## Supplementary material for "Improved Reference Genome for *Cyclotella Cryptica* CCMP332, a Model for Cell Wall Morphogenesis, Salinity Adaptation, and Lipid Production in Diatoms (Bacillariophyta)": cryptica_pilon5.fasta.align (part 76 of 753)

```
C rnd-4_family-       2538 CACTGCAATCACGGGTTGATTGATTTCGTTAAAGAACCGAAGGCCATCGA 2489

  scaffold127|s     224880 AGACAGCAAC-AAAAAGCTGATCTTGCATACAAGCAGGAATTGAAGGCCT 224928
                                i    -          iv           v v    i        
C rnd-4_family-       2488 AGACAACAACAAAAAAGCTGACGTTGCATACAAGAATGAATCGAAGGCCT 2439

  scaffold127|s     224929 ATCAAAAGGCCATTGCTG-AAAAAAGGCACGTGCAGTGTCTGATGTTTTC 224977
                                      i      -      i  v    vv              i
C rnd-4_family-       2438 ATCAAAAGGCCGTTGCTGAAAAAAAAGCTCGTGATGTGTCTGATGTTTTT 2389

  scaffold127|s     224978 GCTGATTGTGAGTATTATGTCTGCTTCTTTCTTTTACCTACCAAACATAT 225027
                             i            v       i          ?vi?  i         
C rnd-4_family-       2388 GCCGATTGTGAGTATGATGTCTGTTTCTTTCTTTNTTNTATCAAACATAT 2339

  scaffold127|s     225028 TATTAATCTCTTCATCTTTAGTCCAACACAACAGAGCATCGGCGAAGGTG 225077
                           v   v        vii       ?  v            i   v   iv 
C rnd-4_family-       2338 GATTCATCTCTTCTCTTTTAGTCNAAAACAACAGAGCATTGGCCAAGAAG 2289

  scaffold127|s     225078 AAAGAG-CAAAACGGCCTACCCCAGAGGTTGCTCTCATCAGGTGCAATTG 225126
                                 -     v       i        i     v           i  
C rnd-4_family-       2288 AAAGAGCCAAAAAGGCCTACTCCAGAGGTCGCTCTGATCAGGTGCAACTG 2239

  scaffold127|s     225127 CGGTAAGCACCATGGTTCATTCTACCGTGGAAATTGTCCCACAGATTGTA 225176
                              i        i       v                        ?    
C rnd-4_family-       2238 CGGCAAGCACCACGGTTCATACTACCGTGGAAATTGTCCCACAGANTGTA 2189

  scaffold127|s     225177 AGGATCGCGAAACTGGGAAACAATACCCAGTTGGAGAATGTCCCACTTGT 225226
                                   i          i           ?            i    i
C rnd-4_family-       2188 AGGATCGCAAAACTGGGAAGCAATACCCAGTNGGAGAATGTCCCGCTTGC 2139

  scaffold127|s     225227 CAATGCCATTGCACGAAAGCGACGAAGGTCACCAACTTCCATGCTATTCT 225276
                             i                i         i  v            i    
C rnd-4_family-       2138 CAGTGCCATTGCACGAAAGTGACGAAGGTTACAAACTTCCATGCTGTTCT 2089

  scaffold127|s     225277 CGCTCAGAAGCGAATGCTCCAAGAAGTCAAGGGTTCGGTCAAGATAGATA 225326
                              v                     ii  ii      viv    ?     
C rnd-4_family-       2088 CGCACAGAAGCGAATGCTCCAAGAAACCAGAGGTTCGTCGAAGANAGATA 2039

  scaffold127|s     225327 CCCAAAAGGATGTCTTGGAATTCTTGGAACGAGGTGAGAATATTTGTGCT 225376
                            i        v   i -     i     v           v         
C rnd-4_family-       2038 CTCAAAAGGAAGTCCT-GAATTTTTGGATCGAGGTGAGAAGATTTGTGCT 1990

  scaffold127|s     225377 AACGCCAAGGCAGACATTGAGCACCATTTTGCAAGAATGGCCGCAAATGG 225426
                                ?                  v v   i    -        ???   
C rnd-4_family-       1989 AACGCNAAGGCAGACATTGAGCACGAGTTTACAAG-ATGGCCGCNNNTGG 1941

  scaffold127|s     225427 AAAACTGCTTCAATCGAAGAGCCGCTCCATGACACGCTCAATTGAGAACC 225476
                                    i  ?                 vi ?   ? i  ?       
C rnd-4_family-       1940 AAAACTGCTCCANTCGAAGAGCCGCTCCATTGCNCGCNCGATNGAGAACC 1891

  scaffold127|s     225477 ATGCATCTC--TCAGTAAAGCACTGAGCATTGTGTCTCAGCCTCCTTCGA 225524
                                    --    i  i     i     i  ?        ?      ?
C rnd-4_family-       1890 ATGCATCTCTTTCAGCAAGGCACTAAGCATCGTNTCTCAGCCNCCTTCGN 1841

  scaffold127|s     225525 GACAGTTCCAACAGGTTCTACAAATGAAAATGAAGGTATGTTTACAAAGT 225574
                            ?   v           ?      ?                         
C rnd-4_family-       1840 GNCAGATCCAACAGGTTNTACAAANGAAAATGAAGGTATGTTTACAAAGT 1791

  scaffold127|s     225575 TATGTTTTTTATTGCGTCGAGTTATGTATCTCATGTATTTCGATCTT-TA 225623
                                  ?    i???            i        i?        -  
C rnd-4_family-       1790 TATGTTTNTTATCNNNTCGAGTTATGTACCTCATGTACNTCGATCTTCTA 1741

  scaffold127|s     225624 GACTTTCGAACATGAAGAAGGGCCGACGAAAATCCAACGCAATGGAGAGG 225673
                            i       i  i     v  ?        i      i?   ?    i  
C rnd-4_family-       1740 GGCTTTCGAGCACGAAGATGGNCCGACGAAGATCCAATNCAANGGAGGGG 1691

  scaffold127|s     225674 TGGTGGATGTTAGGAATGATCGTGCTCGTTATTGTCAACACAGGAACGGA 225723
                            ?            v       iv    iv  i v i     i?      
C rnd-4_family-       1690 TNGTGGATGTTAGGCATGATCGCTCTCGCGATCGACGACACAANAACGGA 1641

  scaffold127|s     225724 TTATTTTCCATTAACTCTTTGGAGCAAAGT-GACGGATTGGTGGATGAGG 225772
                              v  ??vi  i    v         v  -           ?  i    
C rnd-4_family-       1640 TTAATTNNAGTTGACTCATTGGAGCAACGTCGACGGATTGGTNGACGAGG 1591

  scaffold127|s     225773 AAACAGACAATTACAATTCTGACCGGCGAGTTGTCAACAATTCACAACAC 225822
                             i       ?       v   v v   ?   ?  iv             
C rnd-4_family-       1590 AAGCAGACAANTACAATTATGAGCCGCGNGTTNTCGCCAATTCACAACAC 1541

  scaffold127|s     225823 ACCATGGTGGATAGGACAAGCGTGAAATGTCTTAAACGGTTATCCAGTAA 225872
                             v              vv vv                 i vv v     
C rnd-4_family-       1540 ACAATGGTGGATAGGACCCGATTGAAATGTCTTAAACGGCTCACAAGTAA 1491

  scaffold127|s     225873 AGGTGAGCCGTTGACGCTGTCATCCAAAAAACATTGCAGTGATCTCTATC 225922
                              ?           v i      ?     i       ?           
C rnd-4_family-       1490 AGGNGAGCCGTTGACCCCGTCATCNAAAAAGCATTGCANTGATCTCTATC 1441

  scaffold127|s     225923 ACTGCATTGTGAAG-AAGACACATTGGTTTTGTCGGCTCTCGATGATTTT 225971
                            vi ?     i   -     v        i       ?     i      
C rnd-4_family-       1440 AACGNATTGTAAAGAAAGACCCATTGGTTCTGTCGGCNCTCGACGATTTT 1391

  scaffold127|s     225972 GAAGAGACTGGTGTCACGTGCTCCCAAGAGATGGTCGAGAACATGAAATT 226021
                              v i        i        v         i    v  i        
C rnd-4_family-       1390 GAACAAACTGGTGTTACGTGCTCACAAGAGATGATCGACAATATGAAATT 1341

  scaffold127|s     226022 GATCATGCCAAATCAAATCAGGTAGATCACGAATGAAGTGTTCAGATTCC 226071
                                    v    ?  iii        viv   vii  v     v  i 
C rnd-4_family-       1340 GATCATGCCCAATCNAACTGGGTAGATCTTCAATTGGGTCTTCAGTTTTC 1291

  scaffold127|s     226072 CTTACTCTTTCTTCTGTCTGTTTTGCA-TAAAAAAGATTATCATTGCAAA 226120
                           v  ?     v  vi v           - v    vv    i   i    ?
C rnd-4_family-       1290 GTTNCTCTTGCTATTTTCTGTTTTGCATTCAAAACTATTACCATCGCAAN 1241

  scaffold127|s     226121 GAGTAAAAATATATTTAGTAGCCCTTCGTTATCCAATCAAACATAATCAC 226170
                                                              ?     vvi ?  ? 
C rnd-4_family-       1240 GAGTAAAAATATATTTAGTAGCCCTTCGTTATCCANTCAAAATCANTCNC 1191

  scaffold127|s     226171 ACCTCAAGTAGCAATTGTATTTGTAATAGAATGGAATTGTATTACTATAA 226220
                             ivi  vv ii    i            i  vi ?         v ?  
C rnd-4_family-       1190 ACTATAATGAATAATTATATTTGTAATAGGATTAANTTGTATTACAANAA 1141

  scaffold127|s     226221 TTATGTAGATTATTCTTGAAATCC 226244
                               v   i    v   v   i  
C rnd-4_family-       1140 TTATTTAGGTTATACTTTAAACCC 1117

Matrix = 20p39g.matrix
Kimura (with divCpGMod) = 9.00
Transitions / transversions = 1.50 (147/98)
Gap_init rate = 0.01 (15 / 2503), avg. gap size = 1.60 (24 / 15)


7564 11.27 0.00 1.26 scaffold127|size251402 226214 227417 (24016) C rnd-4_family-385#DNA/TcMar-Ant1 (2561) 1190 2 m_b2386s001i27 20417

  scaffold127|s     226214 ACTATAATTATGTAGATTATTCTTGAAATCCTAGGATTTTGATGTATTTC 226263
                                   v -i  -     vi   v   ---      vv?v      v 
C rnd-4_family-       1190 ACTATAATGA-ATA-ATTATATTTGTAAT---AGGATTAANTTGTATTAC 1146

  scaffold127|s     226264 AACAATTATCTACCTAAATTTTATTCTTTAAACCCAACATGCATAAAGTA 226313
                             ?      i  vv ------   v                v        
C rnd-4_family-       1145 AANAATTATTTAGGT------TATACTTTAAACCCAACATGAATAAAGTA 1102

  scaffold127|s     226314 CCTTTGGAAATTTGTCATCTGTCCAATGATTAAGACAAGACGATTTTTTA 226363
                              i         v?      ?     i    ?               i 
C rnd-4_family-       1101 CCTCTGGAAATTTTNCATCTGNCCAATAATTANGACAAGACGATTTTTCA 1052

  scaffold127|s     226364 ACTCTTCTACGTCATGAATTCGGTTGTAGTGTTCAAGGAGATGAGTGTGG 226413
                                  i vi  v        i  i    i   i      i i v   i
C rnd-4_family-       1051 ACTCTTCCAAATCTTGAATTCGATTATAGTATTCGAGGAGACGGGAGTGA 1002

  scaffold127|s     226414 ATTGTATTGAAAACATATTCAATGGCCCCGTCCACTGGCCAGTACGGAGC 226463
                                               ?     i     v              v  
C rnd-4_family-       1001 ATTGTATTGAAAACATATTCNATGGCTCCGTCGACTGGCCAGTACGGCGC 952

  scaffold127|s     226464 ACGATAAACAATACCGTGACCATGAGCAAGAATCATTGTCTGAATACGTG 226513
                                       i  i           i                 i  v 
C rnd-4_family-        951 ACGATAAACAATGCCATGACCATGAGCGAGAATCATTGTCTGAATGCGAG 902

  scaffold127|s     226514 GATTTTTGTGGGCATTGAGGTTGTCCATCGTGAACACAAACTGGCGTTCA 226563
                                        i  i                 v               
C rnd-4_family-        901 GATTTTTGTGGGCGTTAAGGTTGTCCATCGTGAAGACAAACTGGCGTTCA 852

  scaffold127|s     226564 GGACAATTCAAATCCAAGTCATCCAAAATCATTTCAATAAAGTCCGAAAA 226613
                                    vi         i              i  i  i        
C rnd-4_family-        851 GGACAATTCTGATCCAAGTCGTCCAAAATCATTTCGATGAAATCCGAAAA 802

  scaffold127|s     226614 TCTATCGATAGTGGTACCACCTCCTTGCCAGCAGTCATGCCAACGTCTAC 226663
                           i           v        i                       i    
C rnd-4_family-        801 CCTATCGATAGTTGTACCACCCCCTTGCCAGCAGTCATGCCAACGCCTAC 752

  scaffold127|s     226664 CAACATTTGCATCACTACTGATTCCAAGTAAACAATTCACCTTTTGCCCA 226713
                                  ?        i  i   v          i  i           i
C rnd-4_family-        751 CAACATTNGCATCACTGCTAATTGCAAGTAAACAGTTTACCTTTTGCCCG 702

  scaffold127|s     226714 GCACCGTATGCTCCTGCATCTGCACATCTTAGTTCTCGAATGGCATAACC 226763
                                   i           i i     vv           v        
C rnd-4_family-        701 GCACCGTACGCTCCTGCATCCGTACATCGGAGTTCTCGAATTGCATAACC 652

  scaffold127|s     226764 GTACCCTCTATTCGAACTTTCCAACTTGAAAGCTGTTTCATCAATGTCGA 226813
                                       v                             i       
C rnd-4_family-        651 GTACCCTCTATTGGAACTTTCCAACTTGAAAGCTGTTTCATCGATGTCGA 602

  scaffold127|s     226814 TAATATCATTGATGCCAACTCCCACCATTCCCCGGGGAAATGGTTCGTTC 226863
                            i    ii  i   i             v            v        
C rnd-4_family-        601 TGATATTGTTAATGTCAACTCCCACCATACCCCGGGGAAATTGTTCGTTC 552

  scaffold127|s     226864 CAGTACATATGTCGAAGTGTTAGGTTTCGGTGGGAATAAGCCTCATGGGC 226913
                             i     i                     v i     v    ii     
C rnd-4_family-        551 CAATACATGTGTCGAAGTGTTAGGTTTCGGAGAGAATATGCCTTGTGGGC 502

  scaffold127|s     226914 AGTGGTGGAAGCCCTTTTGCGTGTGATATTCAATAGTGTTTTTGCACGAA 226963
                                                            v  ?             
C rnd-4_family-        501 AGTGGTGGAAGCCCTTTTGCGTGTGATATTCAAAAGNGTTTTTGCACGAA 452

  scaffold127|s     226964 ATATTTGCGAGTCGGAATACACATCCACAGTGGGGTCAGTGTTGAAAAGG 227013
                                     i        ?        i        i  i   vi    
C rnd-4_family-        451 ATATTTGCGAATCGGAATANACATCCACGGTGGGGTCGGTATTGTGAAGG 402

  scaffold127|s     227014 TAAGCACGACATTCAGCATATGTGGCTTTGGGGTTGACGACCCAAAAAAG 227063
                             ?     i                          i              
C rnd-4_family-        401 TANGCACGGCATTCAGCATATGTGGCTTTGGGGTTAACGACCCAAAAAAG 352

  scaffold127|s     227064 AGCTAAGCGCTCCAACGGACGACCTAGGATTTCGCGTTGTGAACTCGCAT 227113
                                    i    i         v  v             ?   v  i 
C rnd-4_family-        351 AGCTAAGCGTTCCAGCGGACGACCAAGTATTTCGCGTTGTGNACTAGCGT 302

  scaffold127|s     227114 TTCCTGTGTGACGCTTTGGGTGAACGTGACCATGGGTTAGATACTGCTGT 227163
                                           ?                  i ?            
C rnd-4_family-        301 TTCCTGTGTGACGCTTNGGGTGAACGTGACCATGGATNAGATACTGCTGT 252

  scaffold127|s     227164 ATCCAAAGATTGCAGGTACTGATGTGTGGGAATTTATTTTCTGTGCGCAT 227213
                                 v?i     v       v i          v  i  v iv     
C rnd-4_family-        251 ATCCAATNGTTGCATGTACTGAGGCGTGGGAATTTCTTCTCAGCCCGCAT 202

  scaffold127|s     227214 TACGACAATCTCTGGGGAATTGAGGGGGAGATTGTTCAAATATCTCCAAA 227263
                            i  ?       v  i                 i  i      i      
C rnd-4_family-        201 TGCGNCAATCTCAGGAGAATTGAGGGGGAGATTATTTAAATATTTCCAAA 152

  scaffold127|s     227264 TAACCAGCTCACGAACTTCACGGGAGTATGGAGTGCCCCCGTGGCTGGGA 227313
                            ?    i?  i     i                 i  i  vi    ?   
C rnd-4_family-        151 TNACCAANTCGCGAACCTCACGGGAGTATGGAGTACCTCCTCGGCTNGGA 102

  scaffold127|s     227314 TGGGGACCAGGCGGGGCCGTCAAAGCATTCGGAGGGCAAAGATTCATTGG 227363
                                   i  i   i-v     v     v       i  v         
C rnd-4_family-        101 TGGGGACCGGGTGGGA-GGTCAACGCATTGGGAGGGCGAATATTCATTGG 53

  scaffold127|s     227364 GGTGTTAGGATGATGGCGTCGCGACTTGCTTCCATATTGCTGCGTGAGTT 227413
                                 vv  v v  v - i          v -- ?       i      
C rnd-4_family-         52 GGTGTTTCGAAGTTGTC-TTGCGACTTGCTGC--TNTTGCTGCATGAGTT 6

  scaffold127|s     227414 AATT 227417
                           ?   
C rnd-4_family-          5 NATT 2

Matrix = 20p39g.matrix
Kimura (with divCpGMod) = 10.87
Transitions / transversions = 1.53 (81/53)
Gap_init rate = 0.01 (15 / 1203), avg. gap size = 1.00 (15 / 15)


1159 4.79 0.00 0.00 scaffold127|size251402 227476 227621 (23812) C rnd-1_family-88#Unknown (422) 569 424 m_b2386s001i28 20418

  scaffold127|s     227476 TATAAGAGCTTTTAGGTCTTAGAACCTATGGCCACACCTCACACCCTCTA 227525
                                 i                                           
C rnd-1_family-        569 TATAAGGGCTTTTAGGTCTTAGAACCTATGGCCACACCTCACACCCTCTA 520

  scaffold127|s     227526 GGGCTTTAGCCTGTGCAGGACAGCCTAGTCTGTGACTTTTTGAGTTGCTG 227575
                                 v         i    ?       ii    i              
C rnd-1_family-        519 GGGCTTAAGCCTGTGCGGGACNGCCTAGTTCGTGATTTTTTGAGTTGCTG 470

  scaffold127|s     227576 ATTAGAGACATGGCAGTGGGTATCTGCTCACAGCTTAATTGTGCCT 227621
                                        i                                
C rnd-1_family-        469 ATTAGAGACATGGTAGTGGGTATCTGCTCACAGCTTAATTGTGCCT 424

Matrix = 20p39g.matrix
Kimura (with divCpGMod) = 3.70
Transitions / transversions = 6.00 (6/1)
Gap_init rate = 0.00 (0 / 145), avg. gap size = 0.0 (0 / 0)

887 5.98 0.00 0.00 scaffold127|size251402 227527 227643 (23790) C rnd-1_family-710#Unknown (0) 117 1 m_b2386s001i29 20418

  scaffold127|s     227527 GGCTTTAGCCTGTGCAGGACAGCCTAGTCTGTGACTTTTTGAGTTGCTGA 227576
                                v         i    ?       ii    i               
C rnd-1_family-        117 GGCTTAAGCCTGTGCGGGACNGCCTAGTTCGTGATTTTTTGAGTTGCTGA 68

  scaffold127|s     227577 TTAGAGACATGGCAGTGGGTATCTGCTCACAGCTTAATTGTGCCTCTTGC 227626
                                       i                                     
C rnd-1_family-         67 TTAGAGACATGGTAGTGGGTATCTGCTCACAGCTTAATTGTGCCTCTTGC 18

  scaffold127|s     227627 ATGTAGAAGCATTTGTG 227643
                           i                
C rnd-1_family-         17 GTGTAGAAGCATTTGTG 1

Matrix = 20p39g.matrix
Kimura (with divCpGMod) = 3.82
Transitions / transversions = 6.00 (6/1)
Gap_init rate = 0.00 (0 / 116), avg. gap size = 0.0 (0 / 0)


473 21.62 2.37 4.22 scaffold127|size251402 227641 227809 (23624) C scaffold253|size408994_(dbseq-nr_396)_[29877,35980]#LTR/Gypsy (5246) 858 693 m_b2386s001i30 20419

  scaffold127|s     227641 GTGGTCTTTTTTATG-CATGTGCATATAG-GCAACATGCTCACTCTGCTA 227688
                                        i -  v     iv   -  v      v          
C scaffold253|s        858 GTGGTCTTTTTTACGGCAAGTGCACTTAGTGCTACATGCGCACTCTGCTA 809

  scaffold127|s     227689 GATGAAGCAGAGTATACCCGTGTCAGCTGGGAACAAGGCCTCAGTGA-AT 227737
                           - ii    i                iv     v v  v     v   -  
C scaffold253|s        808 -ACAAAGCGGAGTATACCCGTGTCAAGTGGGATCTAGTCCTCACTGACAT 760

  scaffold127|s     227738 TGTCTGGGTCTATT-TATATGACTACATGTTGAAGGCCATGTGTCACCCC 227786
                           --  v   - v   - viv  i    i    v  iiv  i i i iv  -
C scaffold253|s        759 --TCAGGG-CAATTGTTCTTGGCTACGTGTTTAAAAACACGCGCCGGCC- 714

  scaffold127|s     227787 TTGTAAGTTGAACTCACAACAAC 227809
                           -   i  - i       vv    
C scaffold253|s        713 -TGTGAG-TAAACTCACTTCAAC 693

Matrix = 20p39g.matrix
Kimura (with divCpGMod) = 20.96
Transitions / transversions = 0.94 (17/18)
Gap_init rate = 0.07 (11 / 168), avg. gap size = 1.00 (11 / 11)


2982 4.00 5.71 0.71 scaffold127|size251402 227810 228212 (23221) C rnd-1_family-88#Unknown (568) 423 1 m_b2386s001i31 20420

  scaffold127|s     227810 ACGCAGTTAGCTCTTTTTTAGAGTTATTGTTCTCTACGTAGAAACTTACA 227859
                                      v               i        v             
C rnd-1_family-        423 ACGCAGTTAGCGCTTTTTTAGAGTTATCGTTCTCTAAGTAGAAACTTACA 374

  scaffold127|s     227860 TGTATCAACTTCGATGAAAATAAAAA-----------------------T 227886
                                                     ----------------------- 
C rnd-1_family-        373 TGTATCAACTTCGATGAAAATAAAAAATGGCACCTAATTTCTCGCAATAT 324

  scaffold127|s     227887 CCATACTTGAATTTGTGCGCGCACGACTTATTACATACACCTCGATAGTT 227936
                                 v          i                          v    i
C rnd-1_family-        323 CCATACGTGAATTTGTGTGCGCACGACTTATTACATACACCTCGTTAGTC 274

  scaffold127|s     227937 GACTTAAAATGTGTAAGTACACTCACGACACATGTTAGTCATATTTTGTT 227986
                                    ii                                       
C rnd-1_family-        273 GACTTAAAACATGTAAGTACACTCACGACACATGTTAGTCATATTTTGTT 224

  scaffold127|s     227987 GAACATGAGCTGAACATGACTACGCTTACAAAATTCATTTGTACTACTGA 228036
                                                               i             
C rnd-1_family-        223 GAACATGAGCTGAACATGACTACGCTTACAAAATTCGTTTGTACTACTGA 174

  scaffold127|s     228037 TGTTTAGTATCTATCTCACACCCAAGGTCGGACTAAAGGGCTTTTAGACA 228086
                               v                                       i   --
C rnd-1_family-        173 TGTTAAGTATCTATCTCACACCCAAGGTCGGACTAAAGGGCTTTCAGA-- 126

  scaffold127|s     228087 TCATGTGCGCCATGCTAGCAAAGTTCTAACTGGCTTCCAGTGTTATCTTT 228136
                           -              v                       v          
C rnd-1_family-        125 -CATGTGCGCCATGCGAGCAAAGTTCTAACTGGCTTCCACTGTTATCTTT 77

  scaffold127|s     228137 ATTTAGCGAAACAAGACTTCATCCAGTTTGCAGGCTCTTACTGCTGCTAA 228186
                                               v                             
C rnd-1_family-         76 ATTTAGCGAAACAAGACTTCTTCCAGTTTGCAGGCTCTTACTGCTGCTAA 27

  scaffold127|s     228187 AAAATCTTGCATCGGCTGCTTGTAAT 228212
                                      v              
C rnd-1_family-         26 AAAATCTTGCAGCGGCTGCTTGTAAT 1

Matrix = 20p39g.matrix
Kimura (with divCpGMod) = 3.40
Transitions / transversions = 0.78 (7/9)
Gap_init rate = 0.01 (4 / 402), avg. gap size = 6.50 (26 / 4)


393 10.02 0.00 4.29 scaffold127|size251402 239430 239502 (11931) C genome_4_4787#DNA (0) 1266 1197 m_b2386s001i32 20421

  scaffold127|s     239430 GGGGTTCAGGGAACACCAAGAAAATCAATTATTCGCTTAAAGATAATAAT 239479
                                                    v           v           -
C genome_4_4787       1266 GGGGTTCAGGGAACACCAAGAAAATAAATTATTCGCTAAAAGATAATAA- 1218

  scaffold127|s     239480 GTTATGTGCGTATTAATTTCAAA 239502
                           --       v  v   vi  v  
C genome_4_4787       1217 --TATGTGCCTAATAAGCTCCAA 1197

Matrix = 20p39g.matrix
Kimura (with divCpGMod) = 10.77
Transitions / transversions = 0.17 (1/6)
Gap_init rate = 0.04 (3 / 72), avg. gap size = 1.00 (3 / 3)


5513 3.85 1.77 1.08 scaffold127|size251402 239482 240216 (11217) C rnd-1_family-272#Unknown (1) 740 1 m_b2386s001i33 20422

  scaffold127|s     239482 TATGTGCGTATTAATTTCAAAATGCTACCAAGGTAATATTTTTATTTCTG 239531
                                v i                                        i 
C rnd-1_family-        740 TATGTTCATATTAATTTCAAAATGCTACCAAGGTAATATTTTTATTTCCG 691

  scaffold127|s     239532 AGTACTAGTTCGTGATGTAGCGCTACGTCGATTTTT-CAATACGTCATGT 239580
                                i     v  vi                    -             
C rnd-1_family-        690 AGTACCAGTTCCTGCCGTAGCGCTACGTCGATTTTTTCAATACGTCATGT 641

  scaffold127|s     239581 GTTTT-GATCGTAAATATA--AGCGTGCTGCTACTCAAGTAGCGCTGAGG 239627
                           i    -             --       ?      i              
C rnd-1_family-        640 ATTTTTGATCGTAAATATATAAGCGTGCNGCTACTTAAGTAGCGCTGAGG 591

  scaffold127|s     239628 GTAATATTTTCTACCAAAATTTGACTAACAAAATAAGAAGACGCGTCTGT 239677
                                 ?                i                          
C rnd-1_family-        590 GTAATANTTTCTACCAAAATTTGGCTAACAAAATAAGAAGACGCGTCTGT 541

  scaffold127|s     239678 CTGCCACACCGTAAAATCTACCTTGTCCCGTAAAAAAAGTGAATCACACA 239727
                                                               --            
C rnd-1_family-        540 CTGCCACACCGTAAAATCTACCTTGTCCCGTAAAAA--GTGAATCACACA 493

  scaffold127|s     239728 AGATCGTGATGGATGTTTGGTACAGTATTATAATATTGTACCTTGTACCT 239777
                                                       i  ------v            
C rnd-1_family-        492 AGATCGTGATGGATGTTTGGTACAGTATCAT------TTACCTTGTACCT 449

  scaffold127|s     239778 ACTGCAGGTCTCTTTGCACCATACTTCTACACTGACTTGATATC-TTGTA 239826
                                       i                               -     
C rnd-1_family-        448 ACTGCAGGTCTCCTTGCACCATACTTCTACACTGACTTGATATCATTGTA 399

  scaffold127|s     239827 TGTCCATGCATCACCATCATGACATGTTTGCCCCATTCTTGGAAACCTTT 239876
                                                i               v            
C rnd-1_family-        398 TGTCCATGCATCACCATCATGGCATGTTTGCCCCATTGTTGGAAACCTTT 349

  scaffold127|s     239877 TCAATCATGGCACCCATGCTGAATCTAGCTACATTGCTGACACTGGCCTG 239926
                                 v                                           
C rnd-1_family-        348 TCAATCCTGGCACCCATGCTGAATCTAGCTACATTGCTGACACTGGCCTG 299

  scaffold127|s     239927 CTGCTAACAACATACATGAACAGGGACAGTTGACACAACATGAGAAAAAT 239976
                                                           i                 
C rnd-1_family-        298 CTGCTAACAACATACATGAACAGGGACAGTTGGCACAACATGAGAAAAAT 249

  scaffold127|s     239977 ---TTCCCCTTTACTACTTTGACTAAAAGTGGTTGGTTTCTTACCCCAGA 240023
                           ---  i  i               v                         
C rnd-1_family-        248 GAATTTCCTTTTACTACTTTGACTTAAAGTGGTTGGTTTCTTACCCCAGA 199

  scaffold127|s     240024 GTGAACCAGGAGATGCCACTGTTGTCACCTTGCTCTTTGAGAACATATGG 240073
                                  ?                                         i
C rnd-1_family-        198 GTGAACCNGGAGATGCCACTGTTGTCACCTTGCTCTTTGAGAACATATGA 149

  scaffold127|s     240074 ATTTCTCATGTTTAAATTTGATGATATCTTTT-AATTCATTACTTACACA 240122
                                    v                      -                 
C rnd-1_family-        148 ATTTCTCATTTTTAAATTTGATGATATCTTTTCAATTCATTACTTACACA 99

  scaffold127|s     240123 GCC----TGCCATGGTTCATATCTCAGCTCCACAACTGAATACAAAGACG 240168
                             v----                          i         i      
C rnd-1_family-         98 GCGCTCATGCCATGGTTCATATCTCAGCTCCACGACTGAATACGAAGACG 49

  scaffold127|s     240169 CTATGGTTGTCACTCTGATGCTAGAAGCAATAAGGAACAGGAATAGTG 240216
                            i i             v      ?                       
C rnd-1_family-         48 CCACGGTTGTCACTCTGCTGCTAGNAGCAATAAGGAACAGGAATAGTG 1

Matrix = 20p39g.matrix
Kimura (with divCpGMod) = 3.33
Transitions / transversions = 1.80 (18/10)
Gap_init rate = 0.02 (15 / 734), avg. gap size = 1.40 (21 / 15)

4555 4.85 1.61 0.64 scaffold127|size251402 239980 240602 (10831) C rnd-1_family-111#Unknown (0) 1338 710 m_b2386s001i35 20422

  scaffold127|s     239980 CCCTTTACTACTTTGACTAAAAGTGGTTGGTTTCTTACCCCAGAGTGAAC 240029
                             i               v                               
C rnd-1_family-       1338 CCTTTTACTACTTTGACTTAAAGTGGTTGGTTTCTTACCCCAGAGTGAAC 1289

  scaffold127|s     240030 CAGGAGATGCCACTGTTGTCACCTTGCTCTTTGAGAACATATGGATTTCT 240079
                                                                      i      
C rnd-1_family-       1288 CAGGAGATGCCACTGTTGTCACCTTGCTCTTTGAGAACATATGAATTTCT 1239

  scaffold127|s     240080 CATGTTTAAATTTGATGATATCTTTT-AATTCATTACTTACACAGCC--- 240125
                              v                      -                   v---
C rnd-1_family-       1238 CATTTTTAAATTTGATGATATCTTTTCAATTCATTACTTACACAGCGCTC 1189

  scaffold127|s     240126 -TGCCATGGTTCATATCTCAGCTCCACAACTGAATACAAAGACGCTATGG 240174
                           -                          i         i       i    
C rnd-1_family-       1188 ATGCCATGGTTCATATCTCAGCTCCACGACTGAATACGAAGACGCCATGG 1139

  scaffold127|s     240175 TTGTCACTCTGATGCTAGAAGCAATAAGGAACAGGAATAGTGTGTTACTA 240224
                                      v                              v       
C rnd-1_family-       1138 TTGTCACTCTGCTGCTAGAAGCAATAAGGAACAGGAATAGTGAGTTACTA 1089

  scaffold127|s     240225 TTGAAACAAAATATTTCCCATTTTTTACTTTAATTTTATGACTTGGTATA 240274
                               i                          i         i   i    
C rnd-1_family-       1088 TTGAGACAAAATATTTCCCATTTTTTACTTTGATTTTATGATTTGATATA 1039

  scaffold127|s     240275 TCCCAATCAACTTCTTATGTACCAACCTTGGCAGATTCATATCTCAAACC 240324
                                                                          ?  
C rnd-1_family-       1038 TCCCAATCAACTTCTTATGTACCAACCTTGGCAGATTCATATCTCAANCC 989

  scaffold127|s     240325 CCAGACTGAATATTGAGACGACA----CATCCTCCCCACATAAACAGCAA 240370
                                              iv  ----                       
C rnd-1_family-        988 CCAGACTGAATATTGAGACACCACTTTCATCCTCCCCACATAAACAGCAA 939

  scaffold127|s     240371 TATAAAGCAATGTCTGCAAGGGAAAGGTGAGATAAAGT-TTCTTCACCAT 240419
                             v                            --     -     iv    
C rnd-1_family-        938 TAGAAAGCAATGTCTGCAAGGGAAAGGTGAG--AAAGTGTTCTTTCCCAT 891

  scaffold127|s     240420 TTTTGCATCTTTGCTCAATTTTCATCAAAAAGTTCCCCCATTCACAGCAA 240469
                                                     -       -               
C rnd-1_family-        890 TTTTGCATCTTTGCTCAATTTTCATC-AAAAGTT-CCCCATTCACAGCAA 843

  scaffold127|s     240470 TAGTGACAACACACTTGCAAGGAATATTTTTGTGTTAAAGTTTCAGCAAT 240519
                           i     i   v     i                                 
C rnd-1_family-        842 CAGTGATAACCCACTTACAAGGAATATTTTTGTGTTAAAGTTTCAGCAAT 793

  scaffold127|s     240520 GATTTGGGCTGGGCACATTGCAAGACGCTATTGATTTGATATATAGGGGC 240569
                               v                  i v                    i   
C rnd-1_family-        792 GATTAGGGCTGGGCACATTGCAAAAGGCTATTGATTTGATATATAGAGGC 743

  scaffold127|s     240570 AATGGTGCTCAATTATCTGGTATGAAAATAATT 240602
                           v          v       v             
C rnd-1_family-        742 TATGGTGCTCATTTATCTGTTATGAAAATAATT 710

Matrix = 20p39g.matrix
Kimura (with divCpGMod) = 4.71
Transitions / transversions = 1.14 (16/14)
Gap_init rate = 0.01 (9 / 622), avg. gap size = 1.56 (14 / 9)


7045 4.65 2.00 0.52 scaffold127|size251402 239563 240513 (10920) rnd-1_family-230#Unknown 1 965 (0) m_b2386s001i34 20423

  scaffold127|s     239563 TTTTTCAATACGTCATGTGTTTT-GATCGTAAATATA--AGCGTGCTGCT 239609
                                             i    -             --       ?   
  rnd-1_family-          1 TTTTTCAATACGTCATGTATTTTTGATCGTAAATATATAAGCGTGCNGCT 50

  scaffold127|s     239610 ACTCAAGTAGCGCTGAGGGTAATATTTTCTACCAAAATTTGACTAACAAA 239659
                              i                    ?                i        
  rnd-1_family-         51 ACTTAAGTAGCGCTGAGGGTAATANTTTCTACCAAAATTTGGCTAACAAA 100

  scaffold127|s     239660 ATAAGAAGACGCGTCTGTCTGCCACACCGTAAAATCTACCTTGTCCCGTA 239709
                                   i                                         
  rnd-1_family-        101 ATAAGAAGGCGCGTCTGTCTGCCACACCGTAAAATCTACCTTGTCCCGTA 150

  scaffold127|s     239710 AAAAAAGTGAATCACACAAGATCGTGATGGATGTTTGGTACAGTATTATA 239759
                                                                         i  -
  rnd-1_family-        151 AAAAAAGTGAATCACACAAGATCGTGATGGATGTTTGGTACAGTATCAT- 199

  scaffold127|s     239760 ATATTGTACCTTGTACCTACTGCAGGTCTCTTTGCACCATACTTCTACAC 239809
                           ---  i                        i                   
  rnd-1_family-        200 ---TTATACCTTGTACCTACTGCAGGTCTCCTTGCACCATACTTCTACAC 246

  scaffold127|s     239810 TGACTTGATATC-TTGTATGTCCATGCATCACCATCATGACATGTTTGCC 239858
                                       -                          i          
  rnd-1_family-        247 TGACTTGATATCATTGTATGTCCATGCATCACCATCATGGCATGTTTGCC 296

  scaffold127|s     239859 CCATTCTTGGAAACCTTTTCAATCATGGCACCCATGCTGAATCTAGCTAC 239908
                                v                  v                         
  rnd-1_family-        297 CCATTGTTGGAAACCTTTTCAATCCTGGCACCCATGCTGAATCTAGCTAC 346

  scaffold127|s     239909 ATTGCTGACACTGGCCTGCTGCTAACAACATACATGAACAGGGACAGTTG 239958
                                                                             
  rnd-1_family-        347 ATTGCTGACACTGGCCTGCTGCTAACAACATACATGAACAGGGACAGTTG 396

  scaffold127|s     239959 ACACAACATGAGAAAAAT----TTCCCCTTT-ACTACTTTGACTAAAAGT 240003
                           i                 ----         -            v     
  rnd-1_family-        397 GCACAACATGAGAAAAATGAATTTCCCCTTTTACTACTTTGACTTAAAGT 446

  scaffold127|s     240004 GGTTGGTTTCTTACCCC-AGAGTGAACCAGGAGATGCCACTGTTGTCACC 240052
                                            -          ?                     
  rnd-1_family-        447 GGTTGGTTTCTTACCCCCAGAGTGAACCNGGAGATGCCACTGTTGTCACC 496

  scaffold127|s     240053 TTGCTCTTTGAGAACATATGGATTTCTCATGTTTAAATTTGATGATATCT 240102
                                               i         v                   
  rnd-1_family-        497 TTGCTCTTTGAGAACATATGAATTTCTCATTTTTAAATTTGATGATATCT 546

  scaffold127|s     240103 TTT-AATTCATTACTTACACAGCC----TGCCATGGTTCATATCTCAGCT 240147
                              -                   v----                      
  rnd-1_family-        547 TTTCAATTCATTACTTACACAGCGCTCATGCCATGGTTCATATCTCAGCT 596

  scaffold127|s     240148 CCACAACTGAATACAAAGACGCTATGGTTGTCACTCTGATGCTAGAAGCA 240197
                               i         i       i i             v           
  rnd-1_family-        597 CCACGACTGAATACGAAGACGCCACGGTTGTCACTCTGCTGCTAGAAGCA 646

  scaffold127|s     240198 ATAAGGAACAGGAATAGTGTGTTACTATTGAAACAAAATATTTCCCATTT 240247
                                         i    v       ?   i v                
  rnd-1_family-        647 ATAAGGAACAGGAACAGTGAGTTACTANTGAGAGAAAATATTTCCCATTT 696

  scaffold127|s     240248 TTTACTTTAATTTTATGACTTGGTATATCCCAATCAACTTCTTATGTACC 240297
                                   i         i   i                     i i   
  rnd-1_family-        697 TTTACTTTGATTTTATGATTTGATATATCCCAATCAACTTCTTACGCACC 746

  scaffold127|s     240298 AACCTTGGCAGATTCATATCTCAAACCCCAGACTGAATATTGAGACGACA 240347
                                                  iv               ?      v  
  rnd-1_family-        747 AACCTTGGCAGATTCATATCTCAGCCCCCAGACTGAATATNGAGACGCCA 796

  scaffold127|s     240348 ----CATCCTCCCCACATAAACAGCAATATAAAGCAATGTCTGCAAGGGA 240393
                           ----                         v                    
  rnd-1_family-        797 CTTTCATCCTCCCCACATAAACAGCAATAGAAAGCAATGTCTGCAAGGGA 846

  scaffold127|s     240394 AAGGTGAGATAAAGTTTCTTCACCATTTTTGCATCTTTGCTCAATTTTCA 240443
                                    v iv v     iv                            
  rnd-1_family-        847 AAGGTGAGAAAGTGGTTCTTTCCCATTTTTGCATCTTTGCTCAATTTTCA 896

  scaffold127|s     240444 TCAAAAAGTTCCCCCATTCACAGCAATAGTGACAACACACTTGCAAGGAA 240493
                             -                       i     i   v     i       
  rnd-1_family-        897 TC-AAAAGTTCCCCCATTCACAGCAACAGTGATAACCCACTTACAAGGAA 945

  scaffold127|s     240494 TATTTTTGTGTTAAAGTTTC 240513
                                       i       
  rnd-1_family-        946 TATTTTTGTGTTGAAGTTTC 965

Matrix = 20p39g.matrix
Kimura (with divCpGMod) = 4.43
Transitions / transversions = 1.75 (28/16)
Gap_init rate = 0.01 (14 / 950), avg. gap size = 1.71 (24 / 14)


5513 3.85 1.77 1.08 scaffold127|size251402 239482 240216 (11217) C rnd-1_family-272#Unknown (1) 740 1 m_b2386s001i33 20422

  scaffold127|s     239482 TATGTGCGTATTAATTTCAAAATGCTACCAAGGTAATATTTTTATTTCTG 239531
                                v i                                        i 
C rnd-1_family-        740 TATGTTCATATTAATTTCAAAATGCTACCAAGGTAATATTTTTATTTCCG 691

  scaffold127|s     239532 AGTACTAGTTCGTGATGTAGCGCTACGTCGATTTTT-CAATACGTCATGT 239580
                                i     v  vi                    -             
C rnd-1_family-        690 AGTACCAGTTCCTGCCGTAGCGCTACGTCGATTTTTTCAATACGTCATGT 641

  scaffold127|s     239581 GTTTT-GATCGTAAATATA--AGCGTGCTGCTACTCAAGTAGCGCTGAGG 239627
                           i    -             --       ?      i              
C rnd-1_family-        640 ATTTTTGATCGTAAATATATAAGCGTGCNGCTACTTAAGTAGCGCTGAGG 591

  scaffold127|s     239628 GTAATATTTTCTACCAAAATTTGACTAACAAAATAAGAAGACGCGTCTGT 239677
                                 ?                i                          
C rnd-1_family-        590 GTAATANTTTCTACCAAAATTTGGCTAACAAAATAAGAAGACGCGTCTGT 541

  scaffold127|s     239678 CTGCCACACCGTAAAATCTACCTTGTCCCGTAAAAAAAGTGAATCACACA 239727
                                                               --            
C rnd-1_family-        540 CTGCCACACCGTAAAATCTACCTTGTCCCGTAAAAA--GTGAATCACACA 493

  scaffold127|s     239728 AGATCGTGATGGATGTTTGGTACAGTATTATAATATTGTACCTTGTACCT 239777
                                                       i  ------v            
C rnd-1_family-        492 AGATCGTGATGGATGTTTGGTACAGTATCAT------TTACCTTGTACCT 449

  scaffold127|s     239778 ACTGCAGGTCTCTTTGCACCATACTTCTACACTGACTTGATATC-TTGTA 239826
                                       i                               -     
C rnd-1_family-        448 ACTGCAGGTCTCCTTGCACCATACTTCTACACTGACTTGATATCATTGTA 399

  scaffold127|s     239827 TGTCCATGCATCACCATCATGACATGTTTGCCCCATTCTTGGAAACCTTT 239876
                                                i               v            
C rnd-1_family-        398 TGTCCATGCATCACCATCATGGCATGTTTGCCCCATTGTTGGAAACCTTT 349

  scaffold127|s     239877 TCAATCATGGCACCCATGCTGAATCTAGCTACATTGCTGACACTGGCCTG 239926
                                 v                                           
C rnd-1_family-        348 TCAATCCTGGCACCCATGCTGAATCTAGCTACATTGCTGACACTGGCCTG 299

  scaffold127|s     239927 CTGCTAACAACATACATGAACAGGGACAGTTGACACAACATGAGAAAAAT 239976
                                                           i                 
C rnd-1_family-        298 CTGCTAACAACATACATGAACAGGGACAGTTGGCACAACATGAGAAAAAT 249

  scaffold127|s     239977 ---TTCCCCTTTACTACTTTGACTAAAAGTGGTTGGTTTCTTACCCCAGA 240023
                           ---  i  i               v                         
C rnd-1_family-        248 GAATTTCCTTTTACTACTTTGACTTAAAGTGGTTGGTTTCTTACCCCAGA 199

  scaffold127|s     240024 GTGAACCAGGAGATGCCACTGTTGTCACCTTGCTCTTTGAGAACATATGG 240073
                                  ?                                         i
C rnd-1_family-        198 GTGAACCNGGAGATGCCACTGTTGTCACCTTGCTCTTTGAGAACATATGA 149

  scaffold127|s     240074 ATTTCTCATGTTTAAATTTGATGATATCTTTT-AATTCATTACTTACACA 240122
                                    v                      -                 
C rnd-1_family-        148 ATTTCTCATTTTTAAATTTGATGATATCTTTTCAATTCATTACTTACACA 99

  scaffold127|s     240123 GCC----TGCCATGGTTCATATCTCAGCTCCACAACTGAATACAAAGACG 240168
                             v----                          i         i      
C rnd-1_family-         98 GCGCTCATGCCATGGTTCATATCTCAGCTCCACGACTGAATACGAAGACG 49

  scaffold127|s     240169 CTATGGTTGTCACTCTGATGCTAGAAGCAATAAGGAACAGGAATAGTG 240216
                            i i             v      ?                       
C rnd-1_family-         48 CCACGGTTGTCACTCTGCTGCTAGNAGCAATAAGGAACAGGAATAGTG 1

Matrix = 20p39g.matrix
Kimura (with divCpGMod) = 3.33
Transitions / transversions = 1.80 (18/10)
Gap_init rate = 0.02 (15 / 734), avg. gap size = 1.40 (21 / 15)

4555 4.85 1.61 0.64 scaffold127|size251402 239980 240602 (10831) C rnd-1_family-111#Unknown (0) 1338 710 m_b2386s001i35 20422

  scaffold127|s     239980 CCCTTTACTACTTTGACTAAAAGTGGTTGGTTTCTTACCCCAGAGTGAAC 240029
                             i               v                               
C rnd-1_family-       1338 CCTTTTACTACTTTGACTTAAAGTGGTTGGTTTCTTACCCCAGAGTGAAC 1289

  scaffold127|s     240030 CAGGAGATGCCACTGTTGTCACCTTGCTCTTTGAGAACATATGGATTTCT 240079
                                                                      i      
C rnd-1_family-       1288 CAGGAGATGCCACTGTTGTCACCTTGCTCTTTGAGAACATATGAATTTCT 1239

  scaffold127|s     240080 CATGTTTAAATTTGATGATATCTTTT-AATTCATTACTTACACAGCC--- 240125
                              v                      -                   v---
C rnd-1_family-       1238 CATTTTTAAATTTGATGATATCTTTTCAATTCATTACTTACACAGCGCTC 1189

  scaffold127|s     240126 -TGCCATGGTTCATATCTCAGCTCCACAACTGAATACAAAGACGCTATGG 240174
                           -                          i         i       i    
C rnd-1_family-       1188 ATGCCATGGTTCATATCTCAGCTCCACGACTGAATACGAAGACGCCATGG 1139

  scaffold127|s     240175 TTGTCACTCTGATGCTAGAAGCAATAAGGAACAGGAATAGTGTGTTACTA 240224
                                      v                              v       
C rnd-1_family-       1138 TTGTCACTCTGCTGCTAGAAGCAATAAGGAACAGGAATAGTGAGTTACTA 1089

  scaffold127|s     240225 TTGAAACAAAATATTTCCCATTTTTTACTTTAATTTTATGACTTGGTATA 240274
                               i                          i         i   i    
C rnd-1_family-       1088 TTGAGACAAAATATTTCCCATTTTTTACTTTGATTTTATGATTTGATATA 1039

  scaffold127|s     240275 TCCCAATCAACTTCTTATGTACCAACCTTGGCAGATTCATATCTCAAACC 240324
                                                                          ?  
C rnd-1_family-       1038 TCCCAATCAACTTCTTATGTACCAACCTTGGCAGATTCATATCTCAANCC 989

  scaffold127|s     240325 CCAGACTGAATATTGAGACGACA----CATCCTCCCCACATAAACAGCAA 240370
                                              iv  ----                       
C rnd-1_family-        988 CCAGACTGAATATTGAGACACCACTTTCATCCTCCCCACATAAACAGCAA 939

  scaffold127|s     240371 TATAAAGCAATGTCTGCAAGGGAAAGGTGAGATAAAGT-TTCTTCACCAT 240419
                             v                            --     -     iv    
C rnd-1_family-        938 TAGAAAGCAATGTCTGCAAGGGAAAGGTGAG--AAAGTGTTCTTTCCCAT 891

  scaffold127|s     240420 TTTTGCATCTTTGCTCAATTTTCATCAAAAAGTTCCCCCATTCACAGCAA 240469
                                                     -       -               
C rnd-1_family-        890 TTTTGCATCTTTGCTCAATTTTCATC-AAAAGTT-CCCCATTCACAGCAA 843

  scaffold127|s     240470 TAGTGACAACACACTTGCAAGGAATATTTTTGTGTTAAAGTTTCAGCAAT 240519
                           i     i   v     i                                 
C rnd-1_family-        842 CAGTGATAACCCACTTACAAGGAATATTTTTGTGTTAAAGTTTCAGCAAT 793

  scaffold127|s     240520 GATTTGGGCTGGGCACATTGCAAGACGCTATTGATTTGATATATAGGGGC 240569
                               v                  i v                    i   
C rnd-1_family-        792 GATTAGGGCTGGGCACATTGCAAAAGGCTATTGATTTGATATATAGAGGC 743

  scaffold127|s     240570 AATGGTGCTCAATTATCTGGTATGAAAATAATT 240602
                           v          v       v             
C rnd-1_family-        742 TATGGTGCTCATTTATCTGTTATGAAAATAATT 710

Matrix = 20p39g.matrix
Kimura (with divCpGMod) = 4.71
Transitions / transversions = 1.14 (16/14)
Gap_init rate = 0.01 (9 / 622), avg. gap size = 1.56 (14 / 9)


1851 17.98 2.83 3.28 scaffold127|size251402 240604 241063 (10370) C genome_2_12470#DNA (0) 458 1 m_b2386s001i36 20424

  scaffold127|s     240604 ACCCACTTACATAAAGTTGGAC-AAAGTGCGTTAACTAGAGCAAAAAAGT 240652
                               v                 -                           
C genome_2_1247        458 ACCCTCTTACATAAAGTTGGACCAAAGTGCGTTAACTAGAGCAAAAAAGT 409

  scaffold127|s     240653 GCACCTAGTTAACATAATAAGAGC--TTTCTGTATCTTGTTAATGATGCA 240700
                            i           v   iv     --    i vvii     v  viiv i
C genome_2_1247        408 GTACCTAGTTAACTTAACTAGAGCACTTTCCGACCTTTGTTTATCGCTCG 359

  scaffold127|s     240701 AGAATTACCATAACTATATATTTGCCCCTTTTTGATCTTGATAACGTAAA 240750
                           v      vv i  iivvi     --------  v    v      v v v
C genome_2_1247        358 TGAATTAGAACAATCTGGTATTT--------TTCATCTAGATAACCTTAT 317

  scaffold127|s     240751 TTAC-ATAATATTTACTTCTAGATAACCAAATTTTACGCTGTACAAGATA 240799
                           iii - i   v   i  -                v   i v   i    v
C genome_2_1247        316 CCGCGACAATTTTTGCT-CTAGATAACCAAATTTAACGTTTTACGAGATT 268

  scaffold127|s     240800 GAGACTACACCGGAAAAGGGACATTGCTCAATTTGTATGATGAAAGCATC 240849
                                                                i  i        v
C genome_2_1247        267 GAGACTACACCGGAAAAGGGACATTGCTCAATTTGTACGACGAAAGCATG 218

  scaffold127|s     240850 GCGA-TGGTCCTCACTGTTTTCATGACATGATATGTTGTAACAAACA-TG 240897
                             i -    v  v i   v   i--- v i -  iv  - v    i - i
C genome_2_1247        217 GCAAATGGTGCTAATTGTGTTCG---CCTAA-ATAATG-ATCAAATAATA 173

  scaffold127|s     240898 TT----GTGAGTATCACTAGGACGTAATTTTAGGCAAGGAATTGAATGGT 240943
                             ----   i vi  vv   vi-        v   i      i   i   
C genome_2_1247        172 TTCTTGGTGGGGGTCTATAGTG-GTAATTTTTGGCGAGGAATCGAACGGT 124

  scaffold127|s     240944 GCAATCAGATTGACTCAGAAGTGAGTACAAAAGGGTGAAATTGGGCAATT 240993
                             v                      ii   iv   i     i        
C genome_2_1247        123 GCTATCAGATTGACTCAGAAGTGAGCGCAAGTGGGCGAAATCGGGCAATT 74

  scaffold127|s     240994 TTGTTCACTAGGGTCGG-TTTTGCTCTAGTTAATTAACTAGGGTTGAATT 241042
                            i   v           -             v            i     
C genome_2_1247         73 TCGTTAACTAGGGTCGGTTTTTGCTCTAGTTTATTAACTAGGGTCGAATT 24

  scaffold127|s     241043 TTGCTCTAGAC--GGGTGAGGGT 241063
                                     i--          
C genome_2_1247         23 TTGCTCTAGATAAGGGTGAGGGT 1

Matrix = 20p39g.matrix
Kimura (with divCpGMod) = 16.38
Transitions / transversions = 1.11 (42/38)
Gap_init rate = 0.05 (23 / 459), avg. gap size = 1.22 (28 / 23)


7344 6.03 1.05 0.66 scaffold127|size251402 241064 242114 (9319) rnd-4_family-212#Unknown 925 1979 (0) m_b2386s001i37 20425

  scaffold127|s     241064 TAAGAAGGAGAGTGACCCACGTTGAGGACTGTGGCTAAATTGTTTCTTTT 241113
                                     i   v  ii          i      ?v  i       v 
  rnd-4_family-        925 TAAGAAGGAGGGTGTCCTGCGTTGAGGACCGTGGCTNCATCGTTTCTTAT 974

  scaffold127|s     241114 ATGCTTTAATGTTTTGTTTGAGATTGATGCAAAATTGAGTCTTTGTGGTA 241163
                           - iv      i               ?         i          i  
  rnd-4_family-        975 -TAGTTTAATATTTTGTTTGAGATTGNTGCAAAATTAAGTCTTTGTGATA 1023

  scaffold127|s     241164 TCATTTATTCTTGTGGAAAATAAATATGTGACCTAGTTCATAGATGAGGG 241213
                                                          v                  
  rnd-4_family-       1024 TCATTTATTCTTGTGGAAAATAAATATGTGAGCTAGTTCATAGATGAGGG 1073

  scaffold127|s     241214 TACACTGGTGAGATACAAAGTTCTGGTCATGGTTCAGGGAAGGCATGATC 241263
                                               i                             
  rnd-4_family-       1074 TACACTGGTGAGATACAAAGCTCTGGTCATGGTTCAGGGAAGGCATGATC 1123

  scaffold127|s     241264 GTGAACCTCTCTGCTTGATGTATCATACCCCAACAGCAAATATGTTCCTT 241313
                           v                                    i            
  rnd-4_family-       1124 TTGAACCTCTCTGCTTGATGTATCATACCCCAACAGCGAATATGTTCCTT 1173

  scaffold127|s     241314 CACAAGCAACATCAACAGGTCTAAATTGTGAGCAACACCGCTTTGCACTC 241363
                                      v       ?               v    -         
  rnd-4_family-       1174 CACAAGCAACAGCAACAGGNCTAAATTGTGAGCAAAACCG-TTTGCACTC 1222

  scaffold127|s     241364 ATAACCCCAAAATTGGTACATTTGTTGTCCAAGGATGAGACAAATAAATG 241413
                                                    i         i              
  rnd-4_family-       1223 ATAACCCCAAAATTGGTACATTTGTCGTCCAAGGACGAGACAAATAAATG 1272

  scaffold127|s     241414 AGGGTGGCACTGGGTAGAGGTCGAGTGATAAAATGAATAGATGGTAGTGA 241463
                                          i                                  
  rnd-4_family-       1273 AGGGTGGCACTGGGTGGAGGTCGAGTGATAAAATGAATAGATGGTAGTGA 1322

  scaffold127|s     241464 TGAATGTGTGATTATGTGACCTATGTGTAGTAGTAGTATTAAAAATGTCT 241513
                                                 i               ?           
  rnd-4_family-       1323 TGAATGTGTGATTATGTGACCTGTGTGTAGTAGTAGTANTAAAAATGTCT 1372

  scaffold127|s     241514 TGAGGTACACAAGTATATCCTAGTAATACAAA---CTTTAAGTACACAAA 241560
                                            v          v   ---   v i         
  rnd-4_family-       1373 TGAGGTACACAAGTATAGCCTAGTAATAAAAACGTCTTGAGGTACACAAA 1422

  scaffold127|s     241561 GACAAAGCTTAATAATAAAAATGTCTTGAGGTTCACAAGTGCAGCATAGC 241610
                                   i                    ?  ?   i        v    
  rnd-4_family-       1423 GACAAAGCCTAATAATAAAAATGTCTTGANGTNCACGAGTGCAGCCTAGC 1472

  scaffold127|s     241611 TAAATTGTGAGCAAAACAGTTTGTACTCATAACCTCAAAGGATGGTACAT 241660
                                                             i i             
  rnd-4_family-       1473 TAAATTGTGAGCAAAACAGTTTGTACTCATAACCCCGAAGGATGGTACAT 1522

  scaffold127|s     241661 TTGTCTTCCAAGGATGAGACACATAAATGAGGGTGGCCCTGGGTATAGAT 241710
                                                                      i-     
  rnd-4_family-       1523 TTGTCTTCCAAGGATGAGACACATAAATGAGGGTGGCCCTGGGC-TAGAT 1571

  scaffold127|s     241711 GTATAGTGATGTAATGAATGATTGATAGTGATGAATGTGTGAATATGTGA 241760
                              ?      ?         iv                       i    
  rnd-4_family-       1572 GTANAGTGATNTAATGAATGGATGATAGTGATGAATGTGTGAATACGTGA 1621

  scaffold127|s     241761 TCTATGTGAGTAATAGGTAATAGTAATAAAAATGTGTGGAGGTACTATAC 241810
                              i    v     - v                    v            
  rnd-4_family-       1622 TCTGTGTGCGTAAT-GCTAATAGTAATAAAAATGTGTTGAGGTACTATAC 1670

  scaffold127|s     241811 AGTTTCTTATACACCATTTTGACAT-TTAAAAACAAATGTCACTTGGAGG 241859
                                i                   -     i      v           
  rnd-4_family-       1671 AGTTTTTTATACACCATTTTGACATATTAAAGACAAATCTCACTTGGAGG 1720

  scaffold127|s     241860 GTTAATTACTAGCTTCATTTCTAGATAAAA--GTCTTAGTTTATTGTGTT 241907
                                ?                        --                  
  rnd-4_family-       1721 GTTAANTACTAGCTTCATTTCTAGATAAAAATGTCTTAGTTTATTGTGTT 1770

  scaffold127|s     241908 GCTAGCATTCTAGTAGTTAAATT-GTTGCTAGCTGCCATCTAGAGATAAA 241956
                                       v          -   ?      ?  i   --       
  rnd-4_family-       1771 GCTAGCATTCTACTAGTTAAATTCGTTNCTAGCTNCCGTCT--AGATAAA 1818

  scaffold127|s     241957 AATGTCTT----AAAAAATTTTCAACTCTCTAGACATTTTAATTTTTACT 242002
                                 i ----i           v               v -     i 
  rnd-4_family-       1819 AATGTCCTTAGCGAAAAATTTTCATCTCTCTAGACATTTTCA-TTTTATT 1867

  scaffold127|s     242003 TAGACCTTTAAATTTTATAATGTTCGTTTGTTTTTATAATTGACGTTTTC 242052
                                          vv vi i  ii?          ?v?v         
  rnd-4_family-       1868 TAGACCTTTAAATTTATTCGTATTTANTTGTTTTTATNTNAGACGTTTTC 1917

  scaffold127|s     242053 GACACTTAGTAGGTAAATCGTGGTAGTTCTGAGGGTAGCGCCCGATTCAG 242102
                                v                                       v    
  rnd-4_family-       1918 GACACGTAGTAGGTAAATCGTGGTAGTTCTGAGGGTAGCGCCCGAATCAG 1967

  scaffold127|s     242103 ATATAATCGTAA 242114
                               i   i   
  rnd-4_family-       1968 ATATGATCATAA 1979

Matrix = 20p39g.matrix
Kimura (with divCpGMod) = 5.35
Transitions / transversions = 1.33 (36/27)
Gap_init rate = 0.01 (12 / 1050), avg. gap size = 1.50 (18 / 12)


9272 2.84 0.99 0.91 scaffold127|size251402 242112 243319 (8114) C genome_4_4787#DNA (57) 1209 1 m_b2386s001i38 20426

  scaffold127|s     242112 TAATAAGCTCCAACTTCACGCGTACAAGTGGTAGGGTATGGTAGT---TA 242158
                                                     -                  ---  
C genome_4_4787       1209 TAATAAGCTCCAACTTCACGCGTACA-GTGGTAGGGTATGGTAGTAGTTA 1161

  scaffold127|s     242159 ACAGATAATAATATTTGTCAAAGTAATTATAAGTAGTAATTACTTAGGTA 242208
                                    --                                       
C genome_4_4787       1160 ACAGATAAT--TATTTGTCAAAGTAATTATAAGTAGTAATTACTTAGGTA 1113

  scaffold127|s     242209 ATATTATTATAATTAATATTAGACACACGACTGCTTAGCAAGGCACCAAG 242258
                                                     --                      
C genome_4_4787       1112 ATATTATTATAATTAATATTAGACAC--GACTGCTTAGCAAGGCACCAAG 1065

  scaffold127|s     242259 AGGAATGGATACCATCTACATCTAATATAGCAACACTAATTTAATATCTA 242308
                                                                           i 
C genome_4_4787       1064 AGGAATGGATACCATCTACATCTAATATAGCAACACTAATTTAATATCCA 1015

  scaffold127|s     242309 TTATGCAGAATTTGCATCTAAACAGATTACTAGTTTC--TAAAATAGATT 242356
                                         v                      --           
C genome_4_4787       1014 TTATGCAGAATTTGAATCTAAACAGATTACTAGTTTCGCTAAAATAGATT 965

  scaffold127|s     242357 CTCAAAATTTGTTAGATCTAGGGTGTATGATTTAGAAAAATCACATCTCT 242406
                                                                             
C genome_4_4787        964 CTCAAAATTTGTTAGATCTAGGGTGTATGATTTAGAAAAATCACATCTCT 915

  scaffold127|s     242407 AGAAAAGAATGTATTATCTAACTTCAAAAATCTATTTCTAATGTAGAAAA 242456
                                     v                                       
C genome_4_4787        914 AGAAAAGAATTTATTATCTAACTTCAAAAATCTATTTCTAATGTAGAAAA 865

  scaffold127|s     242457 TCTAAGTTATGCGATTATTACTAACCTATGATTTCACGTCCTAGGCATGT 242506
                                                                             
C genome_4_4787        864 TCTAAGTTATGCGATTATTACTAACCTATGATTTCACGTCCTAGGCATGT 815

  scaffold127|s     242507 ATCAGATTAGATCTATTCTTTTTCAAAATCAATCTAATAGGGAATAGTTC 242556
                                                         i                   
C genome_4_4787        814 ATCAGATTAGATCTATTCTTTTTCAAAATCGATCTAATAGGGAATAGTTC 765

  scaffold127|s     242557 TTCTCACGAAAGTCTTGATTTTGTCATTAAGGCTTATATAAAATACCAAC 242606
                                                i              v             
C genome_4_4787        764 TTCTCACGAAAGTCTTGATTTCGTCATTAAGGCTTAAATAAAATACCAAC 715

  scaffold127|s     242607 CTATCCATGTCAGCAATTATATTGGGGATTGGTTTTCTTTTGGAGAATTA 242656
                                  v   i    v                                 
C genome_4_4787        714 CTATCCAGGTCGGCAAATATATTGGGGATTGGTTTTCTTTTGGAGAATTA 665

  scaffold127|s     242657 GTTTTCTTTTGGCATTTACCAATCTTCGTACTATTCCAACG--AAATTGA 242704
                                                                v   --   v   
C genome_4_4787        664 GTTTTCTTTTGGCATTTACCAATCTTCGTACTATTCCTACGTAAAAATGA 615

  scaffold127|s     242705 AATGGTATCCG-TTTTCTTTTT-GAGATTGGCTTTTCTTTTGGAGATTGG 242752
                                      -          -                           
C genome_4_4787        614 AATGGTATCCGGTTTTCTTTTTTGAGATTGGCTTTTCTTTTGGAGATTGG 565

  scaffold127|s     242753 CTTTTCAGTTCACCATTAAAGGTAATTAATAGCCGGTGCCGTGCTTGTTC 242802
                                                        v       v      i     
C genome_4_4787        564 CTTTTCAGTTCACCATTAAAGGTAATTAAAAGCCGGTCCCGTGCCTGTTC 515

  scaffold127|s     242803 ACGTATGTCATCGCCAGTTTGTCGCCACGCCACACGAATGTGATGGTAAC 242852
                                                        i            v       
C genome_4_4787        514 ACGTATGTCATCGCCAGTTTGTCGCCACGTCACACGAATGTGCTGGTAAC 465

  scaffold127|s     242853 CTCATGAGAACCATCCTAGCCACAAACCGTTGGATGAGGCAGTATTGTAT 242902
                                                  i             v           i
C genome_4_4787        464 CTCATGAGAACCATCCTAGCCACGAACCGTTGGATGACGCAGTATTGTAC 415

  scaffold127|s     242903 TGGAAGACCTGTGAATGACTTTGGCGGAAACACGAATCATGTACTTCATG 242952
                           i                                      i          
C genome_4_4787        414 CGGAAGACCTGTGAATGACTTTGGCGGAAACACGAATCACGTACTTCATG 365

  scaffold127|s     242953 ATATAAGTATTAATATATAGATAATATATATTATTGCCTGTTTCTCCTAG 243002
                                             iv                              
C genome_4_4787        364 ATATAAGTATTAATATATGCATAATATATATTATTGCCTGTTTCTCCTAG 315

  scaffold127|s     243003 TACGATGTACACTCTACCTATGTGTTCTTGTGTATCTCTAGATACCTCTT 243052
                                                                             
C genome_4_4787        314 TACGATGTACACTCTACCTATGTGTTCTTGTGTATCTCTAGATACCTCTT 265

  scaffold127|s     243053 ATATCGTACCATAACATACCATAGTGTATGGTATAAGTAATGC---GCGC 243099
                                         i              v             ---    
C genome_4_4787        264 ATATCGTACCATAATATACCATAGTGTATTGTATAAGTAATGCGGTGCGC 215

  scaffold127|s     243100 GCCATGTAGAAATGAGTATTGTATATGGTATGGTATGTACGATTGTTTGC 243149
                              ii -  v                         i              
C genome_4_4787        214 GCCGCG-AGTAATGAGTATTGTATATGGTATGGTACGTACGATTGTTTGC 166

  scaffold127|s     243150 GCACATATCATACCGTACGATACCTACTAGTTTCATGGAATAGAATCATG 243199
                                          -----                              
C genome_4_4787        165 GCACATATCATACCG-----TACCTACTAGTTTCATGGAATAGAATCATG 121

  scaffold127|s     243200 TGTTATGTATGTCGGCATCTATTATTTCCTATCTACAAACACAAGAAAAA 243249
                                                                             
C genome_4_4787        120 TGTTATGTATGTCGGCATCTATTATTTCCTATCTACAAACACAAGAAAAA 71

  scaffold127|s     243250 TAATTAATCTCTCTCTTTTTTATGGAAACAACCTTATCATCTAAAAAATA 243299
                             vv            v                 v    i          
C genome_4_4787         70 TATATAATCTCTCTCTGTTTTATGGAAACAACCTAATCACCTAAAAAATA 21

  scaffold127|s     243300 AACGTAGTTCCCTTAACCCC 243319
                                               
C genome_4_4787         20 AACGTAGTTCCCTTAACCCC 1

Matrix = 20p39g.matrix
Kimura (with divCpGMod) = 2.20
Transitions / transversions = 0.89 (16/18)
Gap_init rate = 0.01 (17 / 1207), avg. gap size = 1.35 (23 / 17)


813 11.31 1.72 8.59 scaffold127|size251402 243338 243511 (7922) rnd-1_family-72#Unknown 161 323 (563) m_b2386s001i39 20427

  scaffold127|s     243338 ATTACCAGCAGCCGATGCAAGATTTTTTGTAGCAAGTTAAACAGAATGTG 243387
                                         v                  i  i  i        i 
  rnd-1_family-        161 ATTACCAGCAGCCGCTGCAAGATTTTTTGTAGCGAGCTAGACAGAATGCG 210

  scaffold127|s     243388 ATTTGTAGAGATAGAGGAAGAGGTA--TGAAAAATAAAGTGGCATGTCTC 243435
                                      i         v   -- vv             v  --  
  rnd-1_family-        211 ATTTGTAGAGACAGAGGAAGACGTACTTTTAAAATAAAGTGGCTTG--TC 258

  scaffold127|s     243436 CTAGGTAGAGGTATCGTATCATAGCGTGCCACAGTTGCTTGTCTATGGTG 243485
                                  ---     ---- i   ii                   i v v
  rnd-1_family-        259 CTAGGTA---GTATC----CGTAGTATGCCACAGTTGCTTGTCTACGCTT 301

  scaffold127|s     243486 AATTAA-ATTGCCAGCAGCAGCTGCAA 243511
                                 -  ----- i     i     
  rnd-1_family-        302 AATTAATAT-----GTAGCAGTTGCAA 323

Matrix = 20p39g.matrix
Kimura (with divCpGMod) = 9.61
Transitions / transversions = 1.57 (11/7)
Gap_init rate = 0.09 (16 / 173), avg. gap size = 1.06 (17 / 16)


958 9.38 1.10 5.78 scaffold127|size251402 243491 243671 (7762) rnd-1_family-72#Unknown 160 332 (554) m_b2386s001i40 20428

  scaffold127|s     243491 AATTGCCAGCAGCAGCTGCAAGATTTTTTGTAGCCAGCTAAACAGAATGC 243540
                               i        v                    v     i         
  rnd-1_family-        160 AATTACCAGCAGCCGCTGCAAGATTTTTTGTAGCGAGCTAGACAGAATGC 209

  scaffold127|s     243541 GATTTGTAGAGACAGAGGAAGAGGTA--TGAAAAATACAGTGGCTTGTCT 243588
                                                 v   -- vv      v         -- 
  rnd-1_family-        210 GATTTGTAGAGACAGAGGAAGACGTACTTTTAAAATAAAGTGGCTTG--T 257

  scaffold127|s     243589 CCTAGGTAGAGGTATCATACCGTAGTGTGCCACAGTTGCTTGTCTACGCT 243638
                                   ---    ----       i                       
  rnd-1_family-        258 CCTAGGTA---GTAT----CCGTAGTATGCCACAGTTGCTTGTCTACGCT 300

  scaffold127|s     243639 GAATTAAATAAGTAGCAGTGTCACATGTGCACG 243671
                           v    -    v        vv  v   v  i  
  rnd-1_family-        301 TAATT-AATATGTAGCAGTTGCAAATGGGCGCG 332

Matrix = 20p39g.matrix
Kimura (with divCpGMod) = 9.41
Transitions / transversions = 0.33 (4/12)
Gap_init rate = 0.06 (11 / 180), avg. gap size = 1.09 (12 / 11)

792 13.22 3.81 16.67 scaffold127|size251402 243492 243727 (7706) rnd-1_family-35#Unknown 1 210 (327) m_b2386s001i41 20428

  scaffold127|s     243492 ATTGCCAGCAGCAGCTGCAAGATTTTTTGTAGCCAGCTAAACAGAATGCG 243541
                              i        v                    i   v            
  rnd-1_family-          1 ATTACCAGCAGCCGCTGCAAGATTTTTTGTAGCTAGCGAAACAGAATGCG 50

  scaffold127|s     243542 ATTTGTAGAGACAGAGGAAGAGGTA--TGAAAAATACAGTGGCTTGTCTC 243589
                                                v   -- vvi     v   -      ---
  rnd-1_family-         51 ATTTGTAGAGACAGAGGAAGACGTACTTTTGAAATAAAGT-GCTTGT--- 96

  scaffold127|s     243590 CTAGGTAGAGGTATCATACCGTAGTGTGCCACAGTTGCTTGTCTACGCTG 243639
                           -------------------v     i     ------   v        v
  rnd-1_family-         97 -------------------AGTAGTATGCCA------CTTTTCTACGCTT 121

  scaffold127|s     243640 AATTAAATAAGTA--GCAGT-----GTCACATGTGCACGAGCGCCTCGCG 243682
                               -    v   --ii   -----  ii  vi  vi    ?        
  rnd-1_family-        122 AATT-AATATGTACTATAGTACCTAGTTGCAAATGGGCGAGNGCCTCGCG 170

  scaffold127|s     243683 CGCTTCACGCGCGCCGCGCTTGCGATCGCACCCATTTTTAAAGTA 243727
                                 i             -----i   i        v      
  rnd-1_family-        171 CGCTTCGCGCGCGCCGCGCT-----CCGCGCCCATTTTAAAAGTA 210

Matrix = 20p39g.matrix
Kimura (with divCpGMod) = 13.22
Transitions / transversions = 1.00 (13/13)
Gap_init rate = 0.16 (38 / 235), avg. gap size = 1.16 (44 / 38)


1289 9.74 8.45 16.25 scaffold127|size251402 243574 243916 (7517) C rnd-1_family-31#Unknown (0) 570 251 m_b2386s001i42 20429

  scaffold127|s     243574 TACAGTGGCTTGTCTCCTAGGTAGAGGTATCATACCGTAGTGTGCCACAG 243623
                             v                            i   -     i        
C rnd-1_family-        570 TAAAGTGGCTTGTCTCCTAGGTAGAGGTATCGTAC-GTAGTATGCCACAG 522

  scaffold127|s     243624 TTGCTTGTCTACGCTGAATTAAATAAGTAGCAGTGTCACATGTGCACGAG 243673
                                          v    -    v        ------  iiv i i 
C rnd-1_family-        521 TTGCTTGTCTACGCTTAATT-AATATGTAGCAGT------TGCAAATGGG 479

  scaffold127|s     243674 CGCCTCGCGCGCTTCACGCGCGCCGCGCTTGCGATCGCACCCATTTTTAA 243723
                             ---        ---     -------------    i           
C rnd-1_family-        478 CG---CGCGCGCT---CGCGC-------------TCGCGCCCATTTTTAA 448

  scaffold127|s     243724 AGTAAGAGATATAATAATAATATAATAATATGGTACACGTATTATATTTT 243773
                                  ------------------------v         i        
C rnd-1_family-        447 AGTAAGA------------------------TGTACACGTACTATATTTT 422

  scaffold127|s     243774 TTATATATAAGTAGTTTATGAAGGTTCCCTTTTG---TGCAAAAC----- 243815
                             -               i              i---   i   i-----
C rnd-1_family-        421 TT-TATATAAGTAGTTTACGAAGGTTCCCTTTTAGTTTGCGAAATCATTC 373

  scaffold127|s     243816 ---------------------CACGATAGCATTCCCTTCAGGTTTACAGA 243844
                           ---------------------       i i         i    i i  
C rnd-1_family-        372 TTGTTAGACACTCTTTTGTGACACGATAACGTTCCCTTCAAGTTTGCGGA 323

  scaffold127|s     243845 ACCATTGTTGTAGGACTAAAATGATTCGTGACACTTTAAAATGTTCCCTT 243894
                                 v    ??         ??  i       v?     i        
C rnd-1_family-        322 ACCATTCTTGTNNGACTAAAATNNTTTGTGACACGNTAAAACGTTCCCTT 273

  scaffold127|s     243895 CAAGTTTACAGAAACATTCTTG 243916
                                        v    v   
C rnd-1_family-        272 CAAGTTTACAGAACCATTGTTG 251

Matrix = 20p39g.matrix
Kimura (with divCpGMod) = 8.03
Transitions / transversions = 2.11 (19/9)
Gap_init rate = 0.16 (55 / 342), avg. gap size = 1.47 (81 / 55)

2039 5.88 0.68 1.03 scaffold127|size251402 243816 244107 (7326) C rnd-1_family-31#Unknown (279) 291 1 m_b2386s001i43 20429

  scaffold127|s     243816 CACGATAG--CATTCCCTTCAGGTTTACAGAACCATTGTTGTAGGACTAA 243863
                               ?  i-- i         i                     v  i   
C rnd-1_family-        291 CACGNTAAAACGTTCCCTTCAAGTTTACAGAACCATTGTTGTATGATTAA 242

  scaffold127|s     243864 AATGATTCGTGACACTTTAAAATGTTCCCTTCAAGTTTACAGAAACATTC 243913
                                  i            --                            
C rnd-1_family-        241 AATGATTTGTGACACTTTAA--TGTTCCCTTCAAGTTTACAGAAACATTC 194

  scaffold127|s     243914 TTGAAAAATATGTTTTATACATTGCGCTGTTCTTTAAGCTATTCACAAAG 243963
                                   v      -      v                           
C rnd-1_family-        193 TTGAAAAAAATGTTT-ATACATAGCGCTGTTCTTTAAGCTATTCACAAAG 145

  scaffold127|s     243964 ATATAATTTTTAAGGTAGGCAGATATTTAAGGCACTATGACTACCCATCT 244013
                                     v              i    ii   i            v 
C rnd-1_family-        144 ATATAATTTTAAAGGTAGGCAGATACTTAAAACACCATGACTACCCATGT 95

  scaffold127|s     244014 AAGTCCAAGCGAAATATGAATTATTTACAGGTAAGTTTTGATCAACTTGT 244063
                                         v                      i?         ??
C rnd-1_family-         94 AAGTCCAAGCGAAAAATGAATTATTTACAGGTAAGTTCNGATCAACTTNN 45

  scaffold127|s     244064 TGGTCAGTACCTGTTTTGGCAAAAAGCAAAAAAACTGTCTCACT 244107
                                                      i                
C rnd-1_family-         44 TGGTCAGTACCTGTTTTGGCAAAAAGCGAAAAAACTGTCTCACT 1

Matrix = 20p39g.matrix
Kimura (with divCpGMod) = 5.55
Transitions / transversions = 1.83 (11/6)
Gap_init rate = 0.01 (4 / 291), avg. gap size = 1.25 (5 / 4)


29 10.03 0.00 0.00 scaffold127|size251402 244108 244151 (7282) (GAA)n#Simple_repeat 1 44 (0) m_b2386s252i1 20430

  scaffold127|s     244108 GAAGAAGAAGAAGAAGGAGGAGGAGGAGAAGAAGAAGAAGAAGA 244151
                                           i  i  i  i                  
  (GAA)n#Simple          1 GAAGAAGAAGAAGAAGAAGAAGAAGAAGAAGAAGAAGAAGAAGA 44

Matrix = Unknown
Transitions / transversions = 1.00 (4/0)
Gap_init rate = 0.00 (0 / 43), avg. gap size = 0.0 (0 / 0)


562 0.00 0.00 0.00 scaffold127|size251402 244152 244220 (7213) rnd-1_family-91#Unknown 1 69 (0) m_b2386s001i44 20431

  scaffold127|s     244152 AGAAGAAGGAGAAGAAGGAGAAAACGGCTCAGTTTCCAACACAACTAAGA 244201
                                                                             
  rnd-1_family-          1 AGAAGAAGGAGAAGAAGGAGAAAACGGCTCAGTTTCCAACACAACTAAGA 50

  scaffold127|s     244202 TTTTGAAAAAATCTTGATA 244220
                                              
  rnd-1_family-         51 TTTTGAAAAAATCTTGATA 69

Matrix = 20p39g.matrix
Kimura (with divCpGMod) = 0.00
Transitions / transversions = 1.00 (0/0)
Gap_init rate = 0.00 (0 / 68), avg. gap size = 0.0 (0 / 0)


389 23.79 6.45 8.96 scaffold127|size251402 244232 244448 (6985) rnd-1_family-35#Unknown 150 361 (176) m_b2386s001i45 20432

  scaffold127|s     244232 CACATGGGCGCGAGCAACTCTCGCACTTCGCGCGCGCCGTGCTCGCACTC 244281
                             v       v ?  --   v   i              i    ----- 
  rnd-1_family-        150 CAAATGGGCGAGNGC--CTCGCGCGCTTCGCGCGCGCCGCGCTC-----C 192

  scaffold127|s     244282 GCGCCCATTTTAAAAGCAATAGATATAATAATAATAT----AATAAT--A 244325
                                           i-  iv ivi v vv  i v ----   v  --v
  rnd-1_family-        193 GCGCCCATTTTAAAAGT-ATGTACCCATTTTTAGTTTGCGAAATCATTCT 241

  scaffold127|s     244326 TGGTACACGTATTATACTTTTATATAAGTAGTTTATG--AAGGTTCCCTT 244373
                             v  v     -v i   i  v i i ------i i --  v        
  rnd-1_family-        242 TGTTAGACGTA-GACACTCTTTTGTGA------CACGATAACGTTCCCTT 284

  scaffold127|s     244374 TTAGTGTGCAAAATTGTTCTTGTTTG------ACACTCTTTTGTGACACG 244417
                           iv   v i  i  iii  v    v  ------ iiv vv        ---
  rnd-1_family-        285 CAAGTTTACAGAACCATTGTTGTATGATTAAAATGATAATTTGTGAC--- 331

  scaffold127|s     244418 ATAACGTTCCCTTCAAGTTTACAGAACCGTT 244448
                           -   i                     v i  
  rnd-1_family-        332 -TAATGTTCCCTTCAAGTTTACAGAAACATT 361

Matrix = 20p39g.matrix
Kimura (with divCpGMod) = 26.85
Transitions / transversions = 0.96 (23/24)
Gap_init rate = 0.11 (23 / 216), avg. gap size = 1.43 (33 / 23)


1231 9.58 1.20 12.00 scaffold127|size251402 244261 244509 (6924) C rnd-1_family-31#Unknown (91) 479 255 m_b2386s001i46 20433

  scaffold127|s     244261 GCGCGCGCCGTGCTCGCACTCGCGCCCATTTTAAAAGCAATAGATATAAT 244310
                                   ---      i              v    i  --   -----
C rnd-1_family-        479 GCGCGCGC---GCTCGCGCTCGCGCCCATTTTTAAAGTAA--GAT----- 440

  scaffold127|s     244311 AATAATATAATAATATGGTACACGTATTATACTTTT--ATATAAGTAGTT 244358
                           -----------------         i    i    --            
C rnd-1_family-        439 -----------------GTACACGTACTATATTTTTTTATATAAGTAGTT 407

  scaffold127|s     244359 TATGAAGGTTCCCTTTTAGTGTGCAAAATTGTTCTTGTTTGACACTCTTT 244408
                             i                 v   i    ii        v          
C rnd-1_family-        406 TACGAAGGTTCCCTTTTAGTTTGCGAAATCATTCTTGTTAGACACTCTTT 357

  scaffold127|s     244409 TGTGACACGATAACGTTCCCTTCAAGTTTACAGAACCGTTGTTGTAGGAT 244458
                                                        i i     i  v    ??  i
C rnd-1_family-        356 TGTGACACGATAACGTTCCCTTCAAGTTTGCGGAACCATTCTTGTNNGAC 307

  scaffold127|s     244459 GAAAATGATTCGTGAGAC-TTAAAATGTTCCCTTCAAGTTTACAGAATCA 244507
                           v     ??  i    v  -?     i                     i  
C rnd-1_family-        306 TAAAATNNTTTGTGACACGNTAAAACGTTCCCTTCAAGTTTACAGAACCA 257

  scaffold127|s     244508 TT 244509
                             
C rnd-1_family-        256 TT 255

Matrix = 20p39g.matrix
Kimura (with divCpGMod) = 8.07
Transitions / transversions = 2.50 (15/6)
Gap_init rate = 0.12 (29 / 248), avg. gap size = 1.03 (30 / 29)


1803 0.55 0.73 0.54 scaffold127|size251402 244528 246177 (5256) (AAT)n#Simple_repeat 1 1653 (0) c_b2386s251i0 20434

  scaffold127|s     244528 AATAATAATAATAATAATAATAATAATAATAATAATAATAATAATAATAA 244577
                                                                             
  (AAT)n#Simple          1 AATAATAATAATAATAATAATAATAATAATAATAATAATAATAATAATAA 50

  scaffold127|s     244578 TAATAATAATAATAATAATAATAATAATAATAATAATAATAATAATAATA 244627
                                                                             
  (AAT)n#Simple         51 TAATAATAATAATAATAATAATAATAATAATAATAATAATAATAATAATA 100

  scaffold127|s     244628 ATAATAATAATAATAATAATAATAATAATAATAATAATAATAATAATAAT 244677
                                                                             
  (AAT)n#Simple        101 ATAATAATAATAATAATAATAATAATAATAATAATAATAATAATAATAAT 150

  scaffold127|s     244678 AATAAT-ATAATAATAATAATAATAATAATAATAATAATAATAATAATAA 244726
                                 -                                           
  (AAT)n#Simple        151 AATAATAATAATAATAATAATAATAATAATAATAATAATAATAATAATAA 200

  scaffold127|s     244727 TAATAATAATAATAATAATAATAATAATAATAATAATAATAATAATAATA 244776
                                                                             
  (AAT)n#Simple        201 TAATAATAATAATAATAATAATAATAATAATAATAATAATAATAATAATA 250

  scaffold127|s     244777 ATAATAATAATAATAATAATAATAATAATAATAATAATAATAATAATAAT 244826
                                                                             
  (AAT)n#Simple        251 ATAATAATAATAATAATAATAATAATAATAATAATAATAATAATAATAAT 300

  scaffold127|s     244827 AATAATAATAATAATAATAATAATAATAATAATAATAATAATAATAATAA 244876
                                                                             
  (AAT)n#Simple        301 AATAATAATAATAATAATAATAATAATAATAATAATAATAATAATAATAA 350

  scaffold127|s     244877 TAATAATAATAATAATAATAATAATAATAATAATAATAATAATAATAATA 244926
                                                                             
  (AAT)n#Simple        351 TAATAATAATAATAATAATAATAATAATAATAATAATAATAATAATAATA 400

  scaffold127|s     244927 ATAATAATAATAATAATAATAATAATAATAATAATAATAATAATAATAAT 244976
                                                                             
  (AAT)n#Simple        401 ATAATAATAATAATAATAATAATAATAATAATAATAATAATAATAATAAT 450

  scaffold127|s     244977 AATAATAATAATAATAATAATAATAATAATAATAAT-ATAATAATAATAA 245025
                                                               -             
  (AAT)n#Simple        451 AATAATAATAATAATAATAATAATAATAATAATAATAATAATAATAATAA 500

  scaffold127|s     245026 TAATAATAATAATAATAATAATAATAATAAT-ATAATAATAATAATAATA 245074
                                                          -                  
  (AAT)n#Simple        501 TAATAATAATAATAATAATAATAATAATAATAATAATAATAATAATAATA 550

  scaffold127|s     245075 ATAATAATAATAATAATAATAATAATAATAATAAT-ATAAT-ATAATAAT 245122
                                                              -     -        
  (AAT)n#Simple        551 ATAATAATAATAATAATAATAATAATAATAATAATAATAATAATAATAAT 600

  scaffold127|s     245123 AATATATAATAAT-ATAATAATAATAATAATAATAATAATAATAATAATA 245171
                               -        -                                    
  (AAT)n#Simple        601 AATA-ATAATAATAATAATAATAATAATAATAATAATAATAATAATAATA 649

  scaffold127|s     245172 ATAAT-ATAATAATAATAAT-ATAATAATAATAATAATAATAATAATAAT 245219
                                -              -                             
  (AAT)n#Simple        650 ATAATAATAATAATAATAATAATAATAATAATAATAATAATAATAATAAT 699

  scaffold127|s     245220 AATAATAATAATAATAATAATAATAATAATAATAATAATAATAATAATAA 245269
                                                                             
  (AAT)n#Simple        700 AATAATAATAATAATAATAATAATAATAATAATAATAATAATAATAATAA 749

  scaffold127|s     245270 TAATAATAATAATAATAATAATAATAATAATAATAATAATAATAATAATA 245319
                                                                             
  (AAT)n#Simple        750 TAATAATAATAATAATAATAATAATAATAATAATAATAATAATAATAATA 799

  scaffold127|s     245320 ATAATAATAATAATAATAATAATAATAATAATAATAATAATAATAATAAT 245369
                                                                             
  (AAT)n#Simple        800 ATAATAATAATAATAATAATAATAATAATAATAATAATAATAATAATAAT 849

  scaffold127|s     245370 AATAATAATAATAATAATAATAATAATAATAATAATAATAATAATAATAA 245419
                                                                             
  (AAT)n#Simple        850 AATAATAATAATAATAATAATAATAATAATAATAATAATAATAATAATAA 899

  scaffold127|s     245420 TAATAATAATAATAATAATAATAATAATAATAATAATAATAATAATAATA 245469
                                                                             
  (AAT)n#Simple        900 TAATAATAATAATAATAATAATAATAATAATAATAATAATAATAATAATA 949

  scaffold127|s     245470 ATAATAATAATAATAATAATAATAATAATAATAATAATAATAATAATAAT 245519
                                                                             
  (AAT)n#Simple        950 ATAATAATAATAATAATAATAATAATAATAATAATAATAATAATAATAAT 999

  scaffold127|s     245520 AATAATAATAATAATAATAATAATAATAATAAATAATAATAATAATAATA 245569
                                                         -                   
  (AAT)n#Simple       1000 AATAATAATAATAATAATAATAATAATAAT-AATAATAATAATAATAATA 1048

  scaffold127|s     245570 ATAATAATAATAATAATAATAATAATAATAATAATAATAATAATAATAAT 245619
                                                                             
  (AAT)n#Simple       1049 ATAATAATAATAATAATAATAATAATAATAATAATAATAATAATAATAAT 1098

  scaffold127|s     245620 AATAATAATAATAATAATAATAATAATAATAATAATAATAATAATAATAA 245669
                                                                             
  (AAT)n#Simple       1099 AATAATAATAATAATAATAATAATAATAATAATAATAATAATAATAATAA 1148

  scaffold127|s     245670 TAATAATATATAATAATAATAATAATAATAATAATAATAATAATAATAAT 245719
                                   -                                         
  (AAT)n#Simple       1149 TAATAATA-ATAATAATAATAATAATAATAATAATAATAATAATAATAAT 1197

  scaffold127|s     245720 AAT-ATAATAATAATAATAATAATAATAATATATATATAATATATAATAA 245768
                              -                           -   -      -       
  (AAT)n#Simple       1198 AATAATAATAATAATAATAATAATAATAATA-ATA-ATAATA-ATAATAA 1244

  scaffold127|s     245769 T-ATAATAATAATAATAAT-ATGTATATATAATAATAAT-GTAATAATAA 245815
                            -                 -  -v   -           -i         
  (AAT)n#Simple       1245 TAATAATAATAATAATAATAAT-AATA-ATAATAATAATAATAATAATAA 1292

  scaffold127|s     245816 TAATATTTTTTTTGGTAATAATAATAATAATAATAATAATAATAATAATA 245865
                                v vv vv ii                                   
  (AAT)n#Simple       1293 TAATAATAATAATAATAATAATAATAATAATAATAATAATAATAATAATA 1342

  scaffold127|s     245866 ATAATAATAATAATAATAATAATAATAATAATAATAATAATAATAATAAT 245915
                                                                             
  (AAT)n#Simple       1343 ATAATAATAATAATAATAATAATAATAATAATAATAATAATAATAATAAT 1392

  scaffold127|s     245916 AATAATAATAATAATAATAATAATAATAATAATAATAATAATAATAATAA 245965
                                                                             
  (AAT)n#Simple       1393 AATAATAATAATAATAATAATAATAATAATAATAATAATAATAATAATAA 1442

  scaffold127|s     245966 TAATAATAATAATAATAATAATAATAATAATAATAATAATAATAATAATA 246015
                                                                             
  (AAT)n#Simple       1443 TAATAATAATAATAATAATAATAATAATAATAATAATAATAATAATAATA 1492

  scaffold127|s     246016 ATAATAATAATAATAATAATAATAATAATAATAATAATAATAATAATAAT 246065
                                                                             
  (AAT)n#Simple       1493 ATAATAATAATAATAATAATAATAATAATAATAATAATAATAATAATAAT 1542

  scaffold127|s     246066 AATAATAATAATAATAATAATAATAATAATAATAATAATAATAATAATAA 246115
                                                                             
  (AAT)n#Simple       1543 AATAATAATAATAATAATAATAATAATAATAATAATAATAATAATAATAA 1592

  scaffold127|s     246116 TAATAATAATAATAATAATAATAATAATAATAATAATAATAAATAATAAT 246165
                                                                   -         
  (AAT)n#Simple       1593 TAATAATAATAATAATAATAATAATAATAATAATAATAAT-AATAATAAT 1641

  scaffold127|s     246166 AATAATAATAAT 246177
                                       
  (AAT)n#Simple       1642 AATAATAATAAT 1653

Matrix = Unknown
Transitions / transversions = 0.50 (3/6)
Gap_init rate = 0.01 (21 / 1649), avg. gap size = 1.00 (21 / 21)


2985 4.53 0.36 2.26 scaffold127|size251402 246178 248953 (2480) (TG)n#Simple_repeat 1 2747 (0) c_b2386s251i1 20435

  scaffold127|s     246178 TGTGTGTGTGTGTAATGTGTGTGTGTGTGTGTGTGTGTGTGTGTGTGTGT 246227
                                        -i                                   
  (TG)n#Simple_          1 TGTGTGTGTGTGT-GTGTGTGTGTGTGTGTGTGTGTGTGTGTGTGTGTGT 49

  scaffold127|s     246228 GTGTGTGTGTGTGTGTGTGTGTGTGTGTGTGTGTGTGTGTGTGTGTGTGT 246277
                                                                             
  (TG)n#Simple_         50 GTGTGTGTGTGTGTGTGTGTGTGTGTGTGTGTGTGTGTGTGTGTGTGTGT 99

  scaffold127|s     246278 GTGTAATAATGTGTGTGTAATGTGTGTGTGTGTGTGTATGTGTGTGTGTG 246327
                               -i -i         -i                 i            
  (TG)n#Simple_        100 GTGT-GT-GTGTGTGTGT-GTGTGTGTGTGTGTGTGTGTGTGTGTGTGTG 146

  scaffold127|s     246328 TGTGTGTGTGTGTGTGTGTGTGTGTGTGTGTGTGTGTGTGTGTGTGTGTG 246377
                                                                             
  (TG)n#Simple_        147 TGTGTGTGTGTGTGTGTGTGTGTGTGTGTGTGTGTGTGTGTGTGTGTGTG 196

  scaffold127|s     246378 TGTGTGTGTGTGTGTGTGTGTGTGTGTGTGTGTGTGTGTGTGTGTGTGTG 246427
                                                                             
  (TG)n#Simple_        197 TGTGTGTGTGTGTGTGTGTGTGTGTGTGTGTGTGTGTGTGTGTGTGTGTG 246

  scaffold127|s     246428 TGTGTGTGTGTGTGTGTGTGTGTGTGTGTGTGTGTGTGTGTGTGTGTGTG 246477
                                                                             
  (TG)n#Simple_        247 TGTGTGTGTGTGTGTGTGTGTGTGTGTGTGTGTGTGTGTGTGTGTGTGTG 296

  scaffold127|s     246478 TGTGTGTGTGTGTGTGTGTGTGTGTGTGTGTGTGTGTGTGTGTGTGTGTG 246527
                                                                             
  (TG)n#Simple_        297 TGTGTGTGTGTGTGTGTGTGTGTGTGTGTGTGTGTGTGTGTGTGTGTGTG 346

  scaffold127|s     246528 TGATAAGTGTGTGTGTGTGTGTGTGTGTGTGTGTGTGTGTGTGTGTGTGT 246577
                             - iv                                            
  (TG)n#Simple_        347 TG-TGTGTGTGTGTGTGTGTGTGTGTGTGTGTGTGTGTGTGTGTGTGTGT 395

  scaffold127|s     246578 GTGTAATGTGTGTGTATAATGTGTGTGTTTGTGTGTGTATGTATGTGTGT 246627
                               -i         i -i         v         i   i       
  (TG)n#Simple_        396 GTGT-GTGTGTGTGTGT-GTGTGTGTGTGTGTGTGTGTGTGTGTGTGTGT 443

  scaffold127|s     246628 -TATGTAATAATATGTAATATATAATATGTAT-TAATAATAATGTGTGTG 246675
                           - i   -i -i i   -i i i -i i   i - -i -i -i        
  (TG)n#Simple_        444 GTGTGT-GT-GTGTGT-GTGTGT-GTGTGTGTGT-GT-GT-GTGTGTGTG 486

  scaffold127|s     246676 TGTGTATATGTGTGTGTATGTGTGTAATGTGTATGTGTGTAATGTGTGTG 246725
                                i i         i       -i     i       -i        
  (TG)n#Simple_        487 TGTGTGTGTGTGTGTGTGTGTGTGT-GTGTGTGTGTGTGT-GTGTGTGTG 534

  scaffold127|s     246726 TGTGTGTGTGTGTGTAATGTATGTGT-TATGTGTGTGTGTGTGTGTGTGT 246774
                                          -i   i     - i                     
  (TG)n#Simple_        535 TGTGTGTGTGTGTGT-GTGTGTGTGTGTGTGTGTGTGTGTGTGTGTGTGT 583

  scaffold127|s     246775 ATATGTG-GTGTGTGTGTGTGTGTGTGTGTGTGTGTGTATGTGTGTGTGT 246823
                           i i    -                              i           
  (TG)n#Simple_        584 GTGTGTGTGTGTGTGTGTGTGTGTGTGTGTGTGTGTGTGTGTGTGTGTGT 633

  scaffold127|s     246824 GTGTGTAATAATGTGTGTGTAATAATGTGTGTAATAATATGTGTGTGTGT 246873
                                 -i -i         -i -i       -i -i i           
  (TG)n#Simple_        634 GTGTGT-GT-GTGTGTGTGT-GT-GTGTGTGT-GT-GTGTGTGTGTGTGT 677

  scaffold127|s     246874 AATGTGTGTGTGTGTGTGTGTGTGTGTGTGTGTGTGTTTTTGTGTAATGT 246923
                           -i                                   v v     -i   
  (TG)n#Simple_        678 -GTGTGTGTGTGTGTGTGTGTGTGTGTGTGTGTGTGTGTGTGTGT-GTGT 725

  scaffold127|s     246924 GTGTGTGTAATAATAATAATGTGTGTGTGTGTGTGTGTGTGTGTGTGTGT 246973
                                   -i -i -i -i                               
  (TG)n#Simple_        726 GTGTGTGT-GT-GT-GT-GTGTGTGTGTGTGTGTGTGTGTGTGTGTGTGT 771

  scaffold127|s     246974 GTATGTGTGTGTGTGTGTGTGTGTGTGTGTATGTGTGTGTGTGTGTGTGT 247023
                             i                           i                   
  (TG)n#Simple_        772 GTGTGTGTGTGTGTGTGTGTGTGTGTGTGTGTGTGTGTGTGTGTGTGTGT 821

  scaffold127|s     247024 GTGTGTGTGTGTAATGTGTGTATGTGTGTGTGTGTGTGTGTGTGTGTGTG 247073
                                       -i       i                            
  (TG)n#Simple_        822 GTGTGTGTGTGT-GTGTGTGTGTGTGTGTGTGTGTGTGTGTGTGTGTGTG 870

  scaffold127|s     247074 TGTGTGTGTGTGTGTGTGTGTGTGTGTGTGTGTGTGTGTGTGTGTGTGTG 247123
                                                                             
  (TG)n#Simple_        871 TGTGTGTGTGTGTGTGTGTGTGTGTGTGTGTGTGTGTGTGTGTGTGTGTG 920

  scaffold127|s     247124 TGTGTGTGTGTGTGTGTGTGTGTGTGTGTATGTGTGTGTGTGTGTGTGTG 247173
                                                        i                    
  (TG)n#Simple_        921 TGTGTGTGTGTGTGTGTGTGTGTGTGTGTGTGTGTGTGTGTGTGTGTGTG 970

  scaffold127|s     247174 TGTGTGTGTGTGTGTGTGTGTGTGTGTGTGTGTGTGTGTGTGTGTGTGTG 247223
                                                                             
  (TG)n#Simple_        971 TGTGTGTGTGTGTGTGTGTGTGTGTGTGTGTGTGTGTGTGTGTGTGTGTG 1020

  scaffold127|s     247224 TGTGTGTGTGTGT-TGTGTGTGTGTGTGTGTGTGTGTGTGTGTGTGTGTG 247272
                                        -                                    
  (TG)n#Simple_       1021 TGTGTGTGTGTGTGTGTGTGTGTGTGTGTGTGTGTGTGTGTGTGTGTGTG 1070

  scaffold127|s     247273 TGTGTGTGTGTGTGTGTAATGTGTGTGTGTGTGTGTGTGTGTGTTTGTGT 247322
                                            -i                         v     
  (TG)n#Simple_       1071 TGTGTGTGTGTGTGTGT-GTGTGTGTGTGTGTGTGTGTGTGTGTGTGTGT 1119

  scaffold127|s     247323 GTGTGTGTGTGTGTAAATATGTGTGTGTATGTGTGTATGTAT-TGTGTGT 247371
                                         ivi i         i       i   i -       
  (TG)n#Simple_       1120 GTGTGTGTGTGTGTGTGTGTGTGTGTGTGTGTGTGTGTGTGTGTGTGTGT 1169

  scaffold127|s     247372 GTGTGTGTGTGTGTGTGTGTGTGTGTGTGTGTGTTTGTGTGTGTGTGTGT 247421
                                                             v               
  (TG)n#Simple_       1170 GTGTGTGTGTGTGTGTGTGTGTGTGTGTGTGTGTGTGTGTGTGTGTGTGT 1219

  scaffold127|s     247422 GTAATATGTGTGTGTGTGTGTGTGT-TGTATGTGTGTGTAATGTGTGTGT 247470
                             -i i                   -   i         -i         
  (TG)n#Simple_       1220 GT-GTGTGTGTGTGTGTGTGTGTGTGTGTGTGTGTGTGT-GTGTGTGTGT 1267

  scaffold127|s     247471 GTGTGTGTGTGT-TAGTGTGTGTGTGTGTGTGTGTGTGTGTATGTGTGTA 247519
                                       - -                          i       i
  (TG)n#Simple_       1268 GTGTGTGTGTGTGT-GTGTGTGTGTGTGTGTGTGTGTGTGTGTGTGTGTG 1316

  scaffold127|s     247520 TGTGTGTGTGTGTGTGTGTGTGTGTGTGTGTGTGTGTGTGTGTGTGTGTG 247569
                                                                             
  (TG)n#Simple_       1317 TGTGTGTGTGTGTGTGTGTGTGTGTGTGTGTGTGTGTGTGTGTGTGTGTG 1366

  scaffold127|s     247570 TGTGTGTGTGTGTGTGTGTGTGTGTGTGTGTGTGTGTGTGTGTGTGTGTG 247619
                                                                             
  (TG)n#Simple_       1367 TGTGTGTGTGTGTGTGTGTGTGTGTGTGTGTGTGTGTGTGTGTGTGTGTG 1416

  scaffold127|s     247620 TGTGTGTGTGTGTGTGTGTGTGTGTGTGTGTGT-TAGTGTGTAGTGTGTG 247668
                                                            - -      -       
  (TG)n#Simple_       1417 TGTGTGTGTGTGTGTGTGTGTGTGTGTGTGTGTGT-GTGTGT-GTGTGTG 1464

  scaffold127|s     247669 TGTGTGTGTGTGTGTGTGTGTGTGTGTGTGTGTGTGTGTGTGTGTGTGTG 247718
                                                                             
  (TG)n#Simple_       1465 TGTGTGTGTGTGTGTGTGTGTGTGTGTGTGTGTGTGTGTGTGTGTGTGTG 1514

  scaffold127|s     247719 TGTGTGTGTGTGTGTGTGTGTGTGTGTGTGTGTGTGTGTGTGTGTGTGTG 247768
                                                                             
  (TG)n#Simple_       1515 TGTGTGTGTGTGTGTGTGTGTGTGTGTGTGTGTGTGTGTGTGTGTGTGTG 1564

  scaffold127|s     247769 TGTGTGTGTGTGTGTGTGTGTGTGTGTGTGTGTGTGTGTGTGTGTGTGTG 247818
                                                                             
  (TG)n#Simple_       1565 TGTGTGTGTGTGTGTGTGTGTGTGTGTGTGTGTGTGTGTGTGTGTGTGTG 1614

  scaffold127|s     247819 TGTGTGTGTGTGTGTGTGTGTAGTGTGTGTGTGTGTGTGTGTGTGTGTGT 247868
                                                -                            
  (TG)n#Simple_       1615 TGTGTGTGTGTGTGTGTGTGT-GTGTGTGTGTGTGTGTGTGTGTGTGTGT 1663

  scaffold127|s     247869 GTGTGTGTGTGTGTGTGTGTGTGTGTGTGTGTGTGTGTGTGTGTGTGTGT 247918
                                                                             
  (TG)n#Simple_       1664 GTGTGTGTGTGTGTGTGTGTGTGTGTGTGTGTGTGTGTGTGTGTGTGTGT 1713

  scaffold127|s     247919 GTGTGTGTGTGTGTGTGTGTGTGTGTGTGTGTGTGTGTGTGTGTGTGTGT 247968
                                                                             
  (TG)n#Simple_       1714 GTGTGTGTGTGTGTGTGTGTGTGTGTGTGTGTGTGTGTGTGTGTGTGTGT 1763

  scaffold127|s     247969 GTGTGTGTGTGTGTGTGTGTGTGTGTGTGTGTGTGTGTGTGTGTGTGTGT 248018
                                                                             
  (TG)n#Simple_       1764 GTGTGTGTGTGTGTGTGTGTGTGTGTGTGTGTGTGTGTGTGTGTGTGTGT 1813

  scaffold127|s     248019 TTGTGTGTGTGTGTGTGTGTGTGTGTGTAATGTGTGTGTGTGTGTGTGTG 248068
                           v                           -i                    
  (TG)n#Simple_       1814 GTGTGTGTGTGTGTGTGTGTGTGTGTGT-GTGTGTGTGTGTGTGTGTGTG 1862

  scaffold127|s     248069 TGTGTGTGTGTGTGTGTGTGTGTGTGTGTGTGTGTGTGTGTGTGTGTGTG 248118
                                                                             
  (TG)n#Simple_       1863 TGTGTGTGTGTGTGTGTGTGTGTGTGTGTGTGTGTGTGTGTGTGTGTGTG 1912

  scaffold127|s     248119 TGTGTGTGT-TGTGTGTGTGTGTGTGTGTGTGTGTGTGTGTGTGTGTGTG 248167
                                    -                                        
  (TG)n#Simple_       1913 TGTGTGTGTGTGTGTGTGTGTGTGTGTGTGTGTGTGTGTGTGTGTGTGTG 1962

  scaffold127|s     248168 TGTGTGTGTGTGTGTGTGTGTGTGTGTGTGTGTGTGTGTGTGTGTGTGTG 248217
                                                                             
  (TG)n#Simple_       1963 TGTGTGTGTGTGTGTGTGTGTGTGTGTGTGTGTGTGTGTGTGTGTGTGTG 2012

  scaffold127|s     248218 TGTGTGTGTGTGTGTGTGTGTGTGTGTGTGTGTGTGTGTGTGTGTGTGTG 248267
                                                                             
  (TG)n#Simple_       2013 TGTGTGTGTGTGTGTGTGTGTGTGTGTGTGTGTGTGTGTGTGTGTGTGTG 2062

  scaffold127|s     248268 TGTGTGTGTGTGTGTGTGTGTGTGTGTGTGTGTGTGTGTGTGTGTGTGTG 248317
                                                                             
  (TG)n#Simple_       2063 TGTGTGTGTGTGTGTGTGTGTGTGTGTGTGTGTGTGTGTGTGTGTGTGTG 2112

  scaffold127|s     248318 TGTGTGTGTGTGTGTGTGTGTGTGTGTGTGTGTGTGTGTGTGTGTGTGTG 248367
                                                                             
  (TG)n#Simple_       2113 TGTGTGTGTGTGTGTGTGTGTGTGTGTGTGTGTGTGTGTGTGTGTGTGTG 2162

  scaffold127|s     248368 TGTGTGTGTGTGTGTGTGTGTGTGTGTGTGTGTGTGTGTGTGTGTGTGTG 248417
                                                                             
  (TG)n#Simple_       2163 TGTGTGTGTGTGTGTGTGTGTGTGTGTGTGTGTGTGTGTGTGTGTGTGTG 2212

  scaffold127|s     248418 TGTGTGTGTGTGTGTGTGTGTGTGTGTGTGTGTGTGTGTGTGTGTGTGTG 248467
                                                                             
  (TG)n#Simple_       2213 TGTGTGTGTGTGTGTGTGTGTGTGTGTGTGTGTGTGTGTGTGTGTGTGTG 2262

  scaffold127|s     248468 TGTGTGTGTGTGTGTGTGTGTGTGTGTGTGTGTGTGTGTGTGTGTGTGTG 248517
                                                                             
  (TG)n#Simple_       2263 TGTGTGTGTGTGTGTGTGTGTGTGTGTGTGTGTGTGTGTGTGTGTGTGTG 2312

  scaffold127|s     248518 TGTGTGTGTGTGTGTGTGTGTGTGTGTGTGTGTGTGTGTGTGTGTGTGTG 248567
                                                                             
  (TG)n#Simple_       2313 TGTGTGTGTGTGTGTGTGTGTGTGTGTGTGTGTGTGTGTGTGTGTGTGTG 2362

  scaffold127|s     248568 TGTGTGTGTGTGTGTGTGTGTGTGTGTGTGTGTGTGTGTGTGTGTGTGTG 248617
                                                                             
  (TG)n#Simple_       2363 TGTGTGTGTGTGTGTGTGTGTGTGTGTGTGTGTGTGTGTGTGTGTGTGTG 2412

  scaffold127|s     248618 TGCTTTGTGTGTGTGTGTGTGTGTGTGTGTGTGTGTGTGTGTGTGTGTGT 248667
                             - v                                             
  (TG)n#Simple_       2413 TG-TGTGTGTGTGTGTGTGTGTGTGTGTGTGTGTGTGTGTGTGTGTGTGT 2461

  scaffold127|s     248668 GTGTGTGTGTGTGTGTGTGTGTGTGTGTGTGTGTGTGTGTGTGTGTGTGT 248717
                                                                             
  (TG)n#Simple_       2462 GTGTGTGTGTGTGTGTGTGTGTGTGTGTGTGTGTGTGTGTGTGTGTGTGT 2511

  scaffold127|s     248718 GTGTGTGTGTGTGTGTGTGTGTGTGTGTGTGTGTGTGTGTGTGTGTGTGT 248767
                                                                             
  (TG)n#Simple_       2512 GTGTGTGTGTGTGTGTGTGTGTGTGTGTGTGTGTGTGTGTGTGTGTGTGT 2561

  scaffold127|s     248768 GTGTGTGTGTGTGTGTGTGTGTGTGTGTGTGTGTGTGTGTGTGTGTGTGT 248817
                                                                             
  (TG)n#Simple_       2562 GTGTGTGTGTGTGTGTGTGTGTGTGTGTGTGTGTGTGTGTGTGTGTGTGT 2611

  scaffold127|s     248818 GTGTGTGTGTGTGTGTGTGTGTGTGTGTGTGTGTGTGTGTGTGTGTGTGT 248867
                                                                             
  (TG)n#Simple_       2612 GTGTGTGTGTGTGTGTGTGTGTGTGTGTGTGTGTGTGTGTGTGTGTGTGT 2661

  scaffold127|s     248868 GTGTGTGTGTGTGTGTGTGTGTGTGTGTGTGTGTGTGTGTGTGTGTGTGT 248917
                                                                             
  (TG)n#Simple_       2662 GTGTGTGTGTGTGTGTGTGTGTGTGTGTGTGTGTGTGTGTGTGTGTGTGT 2711

  scaffold127|s     248918 GTGTGTGTGTGTGTGTGTAATGTGTGTTTGTGTATGT 248954
                                             -i       v     i   
  (TG)n#Simple_       2712 GTGTGTGTGTGTGTGTGT-GTGTGTGTGTGTGTGTGT 2747

Matrix = Unknown
Transitions / transversions = 7.00 (70/10)
Gap_init rate = 0.02 (50 / 2775), avg. gap size = 1.00 (50 / 50)


2985 4.53 0.36 2.26 scaffold127|size251402 249158 249780 (1653) (TG)n#Simple_repeat 2918 3537 (0) c_b2386s251i2 20436

  scaffold127|s     249158 ATGTATATGTGTGTGTGTAATAATAATGTGTGTGTGTGTATGTGTGTGTG 249207
                           i   i i           -i -i -i             i          
  (TG)n#Simple_       2918 GTGTGTGTGTGTGTGTGT-GT-GT-GTGTGTGTGTGTGTGTGTGTGTGTG 2964

  scaffold127|s     249208 TGTGTGTGTGTGTGTGTGTGTGTGTGTGTGTGTGTGTGTGTGTGTGTGTG 249257
                                                                             
  (TG)n#Simple_       2965 TGTGTGTGTGTGTGTGTGTGTGTGTGTGTGTGTGTGTGTGTGTGTGTGTG 3014

  scaffold127|s     249258 TGTGTGTGTAGTGTGTGTGTGTGTGTGTGTGTGTGTGTGTGTGTGTGTGT 249307
                                    -                                        
  (TG)n#Simple_       3015 TGTGTGTGT-GTGTGTGTGTGTGTGTGTGTGTGTGTGTGTGTGTGTGTGT 3063

  scaffold127|s     249308 GTGTGTGTGTGTGTGTGTGTGTGTGTGTGTGTGTGTGTGTGTGTGTGTGT 249357
                                                                             
  (TG)n#Simple_       3064 GTGTGTGTGTGTGTGTGTGTGTGTGTGTGTGTGTGTGTGTGTGTGTGTGT 3113

  scaffold127|s     249358 GTGTGTGTGTGTGTGTGTGTGTGTGTGTGTGTGTGTGTGTGTGTGTGTGT 249407
                                                                             
  (TG)n#Simple_       3114 GTGTGTGTGTGTGTGTGTGTGTGTGTGTGTGTGTGTGTGTGTGTGTGTGT 3163

  scaffold127|s     249408 GTGTGTGTGTGTGTGTGTGTGTGTGTGTGTGTGTGTGTGTGTGTGTGTGT 249457
                                                                             
  (TG)n#Simple_       3164 GTGTGTGTGTGTGTGTGTGTGTGTGTGTGTGTGTGTGTGTGTGTGTGTGT 3213

  scaffold127|s     249458 GTGTGTGTGTGTGTGTGTGT-TGTGTGTGTGTGTGTGTGTGTGTGTGTGT 249506
                                               -                             
  (TG)n#Simple_       3214 GTGTGTGTGTGTGTGTGTGTGTGTGTGTGTGTGTGTGTGTGTGTGTGTGT 3263

  scaffold127|s     249507 GTGTGTGTGTGTGTGTGTGTGTGTGTGTGTGTGTGTGTGTGTGTGTGTGT 249556
                                                                             
  (TG)n#Simple_       3264 GTGTGTGTGTGTGTGTGTGTGTGTGTGTGTGTGTGTGTGTGTGTGTGTGT 3313

  scaffold127|s     249557 GTGTGTGTGTGTGTGTGTGTGTGTGTGTGTGTGTGTGTGTGTGTGTGTGT 249606
                                                                             
  (TG)n#Simple_       3314 GTGTGTGTGTGTGTGTGTGTGTGTGTGTGTGTGTGTGTGTGTGTGTGTGT 3363

  scaffold127|s     249607 GTGTGTGTGTGTGTGTGTGTGTGTGTGTGTGTGTGTGTGTGTGTGTGTGT 249656
                                                                             
  (TG)n#Simple_       3364 GTGTGTGTGTGTGTGTGTGTGTGTGTGTGTGTGTGTGTGTGTGTGTGTGT 3413

  scaffold127|s     249657 GTGTGTGTGTGTGTGTGTGTGTGTGTGTGTGTGTGTGTGTGTGTGTGTGT 249706
                                                                             
  (TG)n#Simple_       3414 GTGTGTGTGTGTGTGTGTGTGTGTGTGTGTGTGTGTGTGTGTGTGTGTGT 3463

  scaffold127|s     249707 GTGTGTGTGTGTGTGTGTGTGTGTGTGTGTGTGTGTGTGTGTGTGTGTGT 249756
                                                                             
  (TG)n#Simple_       3464 GTGTGTGTGTGTGTGTGTGTGTGTGTGTGTGTGTGTGTGTGTGTGTGTGT 3513

  scaffold127|s     249757 GTATGTGTGTGTGTGTGTGTGTGT 249780
                             i                     
  (TG)n#Simple_       3514 GTGTGTGTGTGTGTGTGTGTGTGT 3537

Matrix = Unknown
Transitions / transversions = 1.00 (8/0)
Gap_init rate = 0.01 (5 / 622), avg. gap size = 1.00 (5 / 5)


248 1.93 1.08 2.56 scaffold127|size251402 250075 250351 (1082) (ATA)n#Simple_repeat 1 273 (0) c_b2386s251i3 20437

  scaffold127|s     250075 ATAATAATAATAATAATAATAATAATAATAATAATATATAATAATAATAA 250124
                                                               -             
  (ATA)n#Simple          1 ATAATAATAATAATAATAATAATAATAATAATAATA-ATAATAATAATAA 49

  scaffold127|s     250125 TAATAATAATAATAATAATAATAAT-ATGTATAATAATAATAATAATAAT 250173
                                                    -  -v                    
  (ATA)n#Simple         50 TAATAATAATAATAATAATAATAATAAT-AATAATAATAATAATAATAAT 98

  scaffold127|s     250174 AATAATAATAAT-ATAATAATAATAATAATAATAATAATAATAATAAT-A 250221
                                       -                                   - 
  (ATA)n#Simple         99 AATAATAATAATAATAATAATAATAATAATAATAATAATAATAATAATAA 148

  scaffold127|s     250222 TAATAATAATAATAATAATAATAATAATAATAATAATAATATATAATAAT 250271
                                                                    -        
  (ATA)n#Simple        149 TAATAATAATAATAATAATAATAATAATAATAATAATAATA-ATAATAAT 197

  scaffold127|s     250272 AATAATAATAATAATAATAATAATAATATGTAATAATAATAATAATATGT 250321
                                                       -i                 -i 
  (ATA)n#Simple        198 AATAATAATAATAATAATAATAATAATA-ATAATAATAATAATAATA-AT 245

  scaffold127|s     250322 ATGTAATAATAATAATATGTAATAATAATA 250351
                            -i              -i           
  (ATA)n#Simple        246 A-ATAATAATAATAATA-ATAATAATAATA 273

Matrix = Unknown
Transitions / transversions = 4.00 (4/1)
Gap_init rate = 0.04 (10 / 276), avg. gap size = 1.00 (10 / 10)


692 2.66 2.49 2.37 scaffold127|size251402 250591 251433 (0) (TG)n#Simple_repeat 1 844 (0) c_b2386s251i4 20438

  scaffold127|s     250591 TGTGTGTGTGTATGTATAATGTGTGTGTGTATGTATGTGTATGTGTGTGT 250640
                                      i   i -i           i   i     i         
  (TG)n#Simple_          1 TGTGTGTGTGTGTGTGT-GTGTGTGTGTGTGTGTGTGTGTGTGTGTGTGT 49

  scaffold127|s     250641 GTGTGTGTGTATGTGTGTGTGTGTGTGTGTGTGTGTGTGTGTGTGTGTGT 250690
                                     i                                       
  (TG)n#Simple_         50 GTGTGTGTGTGTGTGTGTGTGTGTGTGTGTGTGTGTGTGTGTGTGTGTGT 99

  scaffold127|s     250691 GTGTATGTGTGTGTGTGTGTGTGTGTGTGTGTGTGTGTGTGTGTGTGTGT 250740
                               i                                             
  (TG)n#Simple_        100 GTGTGTGTGTGTGTGTGTGTGTGTGTGTGTGTGTGTGTGTGTGTGTGTGT 149

  scaffold127|s     250741 GTGTGTGTGTGTGTGTGTGTGTGTGTGTGTGTGTGTGTGTGTGTGTGTGT 250790
                                                                             
  (TG)n#Simple_        150 GTGTGTGTGTGTGTGTGTGTGTGTGTGTGTGTGTGTGTGTGTGTGTGTGT 199

  scaffold127|s     250791 GT-TGTGTGTGTGTGTGTGTGTGTGTGTGTGTGTGTGTGTGTGTGTGTGT 250839
                             -                                               
  (TG)n#Simple_        200 GTGTGTGTGTGTGTGTGTGTGTGTGTGTGTGTGTGTGTGTGTGTGTGTGT 249

  scaffold127|s     250840 GTGT-TGTGTGTGTGTGTGTGTGTTTGCT-TAG-GTGTGTGTGTGTGTGT 250886
                               -                   v  - - - -                
  (TG)n#Simple_        250 GTGTGTGTGTGTGTGTGTGTGTGTGTG-TGT-GTGTGTGTGTGTGTGTGT 297

  scaffold127|s     250887 GTGTGTGTGTGTGT-TAGTGTGTGTGTGTGTGTGTGTGTGTGTGTGTGTG 250935
                                         - -                                 
  (TG)n#Simple_        298 GTGTGTGTGTGTGTGT-GTGTGTGTGTGTGTGTGTGTGTGTGTGTGTGTG 346

  scaffold127|s     250936 TGTGTGTGTGTGTGTGTGTGTGTGTGTGTGTGTATGTGTGTGTGTGTGTG 250985
                                                            i                
  (TG)n#Simple_        347 TGTGTGTGTGTGTGTGTGTGTGTGTGTGTGTGTGTGTGTGTGTGTGTGTG 396

  scaffold127|s     250986 TGTGTGTGTGTGTGTGTGTGTGTGTGTGTGTGTGTGTGTGTGTGTGTGTG 251035
                                                                             
  (TG)n#Simple_        397 TGTGTGTGTGTGTGTGTGTGTGTGTGTGTGTGTGTGTGTGTGTGTGTGTG 446

  scaffold127|s     251036 TGTGTGTGTGTGTGTGTGTGATGTGTGTGTGATGTGTG-GTAATGTGTGT 251084
                                               -          -      -  -i       
  (TG)n#Simple_        447 TGTGTGTGTGTGTGTGTGTG-TGTGTGTGTG-TGTGTGTGT-GTGTGTGT 493

  scaffold127|s     251085 GTGTGTGTGTGTGTGTGTGTG-GTGTGTAT-TAGTGTGTGTGTGTGTGTG 251132
                                                -      i - -                 
  (TG)n#Simple_        494 GTGTGTGTGTGTGTGTGTGTGTGTGTGTGTGT-GTGTGTGTGTGTGTGTG 542

  scaffold127|s     251133 TGTGTGTGTGTGTGTGTGCAAGTGTGTGTGTTTAGTGTGTGTGTGT-TGT 251181
                                             iiv          v -            -   
  (TG)n#Simple_        543 TGTGTGTGTGTGTGTGTGTGTGTGTGTGTGTGT-GTGTGTGTGTGTGTGT 591

  scaffold127|s     251182 GTGTGTGTATTTGTGT-TG-GTGTGTGTGTGTGTGTGTGT-TAGTGTGTG 251228
                                   i v     -  -                    - -       
  (TG)n#Simple_        592 GTGTGTGTGTGTGTGTGTGTGTGTGTGTGTGTGTGTGTGTGT-GTGTGTG 640

  scaffold127|s     251229 TGTGTGTGTAGTGTGTGTGTGTGTGTGTGTGTGTGTGTGTGTGTGTGTGT 251278
                                    -                                        
  (TG)n#Simple_        641 TGTGTGTGT-GTGTGTGTGTGTGTGTGTGTGTGTGTGTGTGTGTGTGTGT 689

  scaffold127|s     251279 CAGTGTGTGTGTGTGTGTGTGTGTGTGTGTGT-TAGTGTGTGTGTGTGTG 251327
                           vv                              - -               
  (TG)n#Simple_        690 GTGTGTGTGTGTGTGTGTGTGTGTGTGTGTGTGT-GTGTGTGTGTGTGTG 738

  scaffold127|s     251328 TGTGTGTG-GTGT-TGTGTGTGTGTGTGCT-TAGTGTGTGTGTGTGTAT- 251373
                                   -    -              - - -              i -
  (TG)n#Simple_        739 TGTGTGTGTGTGTGTGTGTGTGTGTGTG-TGT-GTGTGTGTGTGTGTGTG 786

  scaffold127|s     251374 TGTGT-TAGTGTGTGCTAGTGTGTGTGCT-TAGTGTGTGTGTGTGCT-TG 251420
                                - -       - -         - - -             - -  
  (TG)n#Simple_        787 TGTGTGT-GTGTGTG-T-GTGTGTGTG-TGT-GTGTGTGTGTGTG-TGTG 830

  scaffold127|s     251421 -GTGTGTGTGTGTG 251433
                           -             
  (TG)n#Simple_        831 TGTGTGTGTGTGTG 844

Matrix = Unknown
Transitions / transversions = 2.50 (15/6)
Gap_init rate = 0.05 (41 / 842), avg. gap size = 1.00 (41 / 41)


43697 6.84 0.72 0.23 scaffold128|size239376 1 6011 (233370) scaffold343|size112741_(dbseq-nr_375)_[105888,111928]#LTR/Copia 2 6041 (0) m_b2437s001i0 20439

  scaffold128|s          1 GATGATACCACACTATGGTATCCACCTAAGTACCGTAGTACTAGGCC--- 47
                                     i                             i      ---
  scaffold343|s          2 GATGATACCATACTATGGTATCCACCTAAGTACCGTAGTATTAGGCCTAG 51

  scaffold128|s         48 ---------CGAATCTCGAGAACCACCCGAAATTCCAAGACATCCAAATG 88
                           --------- i v    vi        -                  v   
  scaffold343|s         52 GTAGGATCCCAATTCTCCGGAACCACC-GAAATTCCAAGACATCCACATG 100

  scaffold128|s         89 CATGTGTGCAAGCACACAATCATAGTCATAAAATTAGATAACCGATTTGC 138
                                                    i       i                
  scaffold343|s        101 CATGTGTGCAAGCACACAATCATAGCCATAAAACTAGATAACCGATTTGC 150

  scaffold128|s        139 TTATGACTATCATGTTGATTTGTCTAGCTTCCGCAGTTATCTAATTTTTT 188
                                                                    -        
  scaffold343|s        151 TTATGACTATCATGTTGATTTGTCTAGCTTCCGCAGTTATC-AATTTTTT 199

  scaffold128|s        189 CTCTC--GAAAACCAGCCCAAACATGGCTGATGCGTACTTCACAGCACGT 236
                           i i  --   v                         i      v      
  scaffold343|s        200 TTTTCACGAACACCAGCCCAAACATGGCTGATGCGTGCTTCACTGCACGT 249

  scaffold128|s        237 GCCACCACTCGCGAGCATGTTGCCACGAGCATCAAAAAACTGACCCTTCC 286
                                                   i                         
  scaffold343|s        250 GCCACCACTCGCGAGCATGTTGCCGCGAGCATCAAAAAACTGACCCTTCC 299

  scaffold128|s        287 AACGACAGACAATGGGCAGTACGACCACGATGCCGCCACGACATTCATCG 336
                                                         i              i    
  scaffold343|s        300 AACGACAGACAATGGGCAGTACGACCACGACGCCGCCACGACATTTATCG 349

  scaffold128|s        337 CCGGCATCCACCGAGTCCTCCGCGAGACCTACAACCC-GGAGACCC-GGC 384
                                     i                          -        -   
  scaffold343|s        350 CCGGCATCCATCGAGTCCTCCGCGAGACCTACAACCCCGGAGACCCCGGC 399

  scaffold128|s        385 AACGGCATGTTCAAACTCTGCGCCGCCCGCCAGCGAAATCGCT-CCA-AA 432
                                                      -    i i    i   -   -  
  scaffold343|s        400 AACGGCATGTTCAAACTCTGCGCCGCC-GCCAACAAAATTGCTTCCATAA 448

  scaffold128|s        433 AAGCGACCTCTGTCGCCACTGCGAGGTCCGTCCTCGGCGAGCGCCAAAGC 482
                                              v    i           i   -         
  scaffold343|s        449 AAGCGACCTCTGTCGCCACGGCGAAGTCCGTCCTCGACGA-CGCCAAAGC 497

  scaffold128|s        483 CATTGCAGCCGCCGCTTCCACGGGCAGCTCCATCGTGCCTCCCGCCATCG 532
                             ii                 v      v                     
  scaffold343|s        498 CACCGCAGCCGCCGCTTCCACCGGCAGCACCATCGTGCCTCCCGCCATCG 547

  scaffold128|s        533 ACAGTCA-GCTGGCCGCGACAAGACAAAGCCGACCGCATCAACCTCATCA 581
                               i i-  iii -  -       i                        
  scaffold343|s        548 ACAGCCGCGCCAAC-GC-ACAAGACGAAGCCGACCGCATCAACCTCATCA 595

  scaffold128|s        582 ACCAGGC-GTCATCGGGGCCAAAGAGGGCGCCGCCGAAGCTATCACCGCC 630
                                  -                                i         
  scaffold343|s        596 ACCAGGCCGTCATCGGGGCCAAAGAGGGCGCCGCCGAAGCCATCACCGCC 645

  scaffold128|s        631 AAAGTTGGTTCGGATGTCACTGATGCTGTCCTCAAAACTGCCGACGGCTC 680
                                               i     v                       
  scaffold343|s        646 AAAGTTGGTTCGGATGTCACCGATGCAGTCCTCAAAACTGCCGACGGCTC 695

  scaffold128|s        681 CGACCTCCGTAGCATCGGCGACTGGCTCCTCG--GAAGTCCTTGCCGCCG 728
                                            i i            --                
  scaffold343|s        696 CGACCTCCGTAGCATCGACAACTGGCTCCTCGAAGAAGTCCTTGCCGCCG 745

  scaffold128|s        729 TCGTCCAGG-CGCCGATCGCCCGAACTCCAGCGACGTCCTCGCCCAGCTC 777
                                    -                       v       v        
  scaffold343|s        746 TCGTCCAGGGCGCCGATCGCCCGAACTCCAGCGCCGTCCTCTCCCAGCTC 795

  scaffold128|s        778 CTCCATGTCATCCAATTCGAATTTGACTTCCGCAAGAAAGTCTCCGCTAA 827
                                i                 i                       i  
  scaffold343|s        796 CTCCACGTCATCCAATTCGAATTCGACTTCCGCAAGAAAGTCTCCGCCAA 845

  scaffold128|s        828 CATGGAACTCCTTTGCGCCAAAGCAGGCAGGATGACAGCCTACGGCATCA 877
                                        i                                    
  scaffold343|s        846 CATGGAACTCCTTCGCGCCAAAGCAGGCAGGATGACAGCCTACGGCATCA 895

  scaffold128|s        878 CCGTCGACGACTCCCAACTCGCCCTCGTACTCCTCGCAAACATCGACATC 927
                            v           i                                    
  scaffold343|s        896 CAGTCGACGACTCTCAACTCGCCCTCGTACTCCTCGCAAACATCGACATC 945

  scaffold128|s        928 GCAAGCAGTCACGACTGGGGCCATGAATTCCGCCCAACCATCCAAACCAT 977
                                   i             i            i   v          
  scaffold343|s        946 GCAAGCAGCCACGACTGGGGCCGTGAATTCCGCCCGACCCTCCAAACCAT 995

  scaffold128|s        978 CCGGCGCAAGTTTGCTTACAACCACGCCCATAACGCCACCACCGTAGCAG 1027
                                   i      i           v  i     ii        i   
  scaffold343|s        996 CCGGCGCAGGTTTGCCTACAACCACGCACACAACGCTGCCACCGTAACAG 1045

  scaffold128|s       1028 CAATGCTGAAAGAACTTCGCCGGCGCCCGACGGCGT-CGCAAGCTTCAAC 1076
                               v  v     i  -          -        -        -    
  scaffold343|s       1046 CAATCCTTAAAGAGCT-CGCCGGCGCC-GACGGCGTACGCAAGCT-CAAC 1092

  scaffold128|s       1077 GATGCCC-GGCTCCCACCGGCACCGCCAACGCCGTCTCCAATCAAGTCTC 1125
                                  -   v                                      
  scaffold343|s       1093 GATGCCCCGGCACCCACCGGCACCGCCAACGCCGTCTCCAATCAAGTCTC 1142

  scaffold128|s       1126 CCTGCTCACCCAACTCCTCCAACAGCAGCACGATGCCTCCGACACAGAGC 1175
                                                i     i     i           v  v 
  scaffold343|s       1143 CCTGCTCACCCAACTCCTCCAGCAGCAACACGACGCCTCCGACACCGACC 1192

  scaffold128|s       1176 ACACCGAGGCAGCCTCCGCAGTACAAACCAACAGCGATTCCTCCACCAAA 1225
                               v     v    v   v  i      i                    
  scaffold343|s       1193 ACACAGAGGCCGCCTACGCCGTGCAAACCGACAGCGATTCCTCCACCAAA 1242

  scaffold128|s       1226 CACAACAATCGCCATCGTGACCGGGGACATGACAACGAATGCAACAATCG 1275
                                         v        v    iv         i         i
  scaffold343|s       1243 CACAACAATCGCCAGCGTGACCGTGGACGAGACAACGAACGCAACAATCA 1292

  scaffold128|s       1276 ACGTGGAGGCAGACGCGGTGGCCAGCGGG-TACC-AACGCAGCAACTC-- 1321
                                                        -    -             --
  scaffold343|s       1293 ACGTGGAGGCAGACGCGGTGGCCAGCGGGGTACCCAACGCAGCAACTCTC 1342

  scaffold128|s       1322 GGCATCCGCCCAACCCTTGCCCGCATTGCAAGAAATTTGCACGCCGCAAG 1371
                                                                   i         
  scaffold343|s       1343 GGCATCCGCCCAACCCTTGCCCGCATTGCAAGAAATTTGCGCGCCGCAAG 1392

  scaffold128|s       1372 CCGCACCCCAAAACTCCAGAAGACCGCTGTTTCTGGAACAAGCACTACAA 1421
                                         v           v                ii     
  scaffold343|s       1393 CCGCACCCCAAAACACCAGAAGACCGATGTTTCTGGAACAAGCGTTACAA 1442

  scaffold128|s       1422 GGGATACCGTGGGAAGTGGATTTGCGACGAGATGGAAATAGCGTATGTGC 1471
                                                                  i          
  scaffold343|s       1443 GGGATACCGTGGGAAGTGGATTTGCGACGAGATGGAAATGGCGTATGTGC 1492

  scaffold128|s       1472 CCAGGCACAAATTTGCTGCCGACATGGGTGGGTACCCCAGTGAGAGCGAC 1521
                                        i                    i               
  scaffold343|s       1493 CCAGGCACAAATTCGCTGCCGACATGGGTGGGTATCCCAGTGAGAGCGAC 1542

  scaffold128|s       1522 GGTGATTGACGGTGTGGGCCGGCAGGCGGGAATACTTCAACAGATGGGTG 1571
                                i                 ii i     i   ivi  ii i     
  scaffold343|s       1543 GGTGACTGACGGTGTGGGCCGGCGAGTGGGAACACTCAGACGAACGGGTG 1592

  scaffold128|s       1572 GATACGGAAAGGAAAGCTAGATTACTTTAAACTTATACCTAACAACAAAT 1621
                              vvi       v     ivvv v     v      i            
  scaffold343|s       1593 GATTAAGAAAGGACAGCTAACAAAATTTAACCTTATATCTAACAACAAAT 1642

  scaffold128|s       1622 CTTCTTTCTACACTTCTGTCTCCAACTACTATAGTACTCTCCCACAATAT 1671
                                     i     iv i     i          iv     i     i
  scaffold343|s       1643 CTTCTTTCTATACTTCCTTTTCCAATTACTATAGTATACTCCCGCAATAC 1692

  scaffold128|s       1672 GCTGCAGACCCACCCCACACTTCGACCATACCCAGCAAGCAACAGTTCTC 1721
                                                  vv   v     v             vv
  scaffold343|s       1693 GCTGCAGACCCACCCCACACTTCTCCCAAACCCATCAAGCAACAGTTCAA 1742

  scaffold128|s       1722 CCTCTCACCCAAACAACCCCCACCAACACCCATCCCCAGCAACTTCAAAC 1771
                                                                             
  scaffold343|s       1743 CCTCTCACCCAAACAACCCCCACCAACACCCATCCCCAGCAACTTCAAAC 1792

  scaffold128|s       1772 ACAAAGCCCAACGCAAAGCTCTGGAACGCCAAGCACGACGCCTTCGCCTC 1821
                                                    i                 i      
  scaffold343|s       1793 ACAAAGCCCAACGCAAAGCTCTGGAGCGCCAAGCACGACGCCTCCGCCTC 1842

  scaffold128|s       1822 CTCAACGAAGCCACTCTATTGGACCGCCACATCTCATGGGCAGAGGACGA 1871
                                   v        v              i  i              
  scaffold343|s       1843 CTCAACGACGCCACTCTCTTGGACCGCCACATTTCGTGGGCAGAGGACGA 1892

  scaffold128|s       1872 GAGAACCGCCACGGCCAAAGCCGACACCACGTCCAAGCAACGACGGGCTA 1921
                            v         v                  v              v    
  scaffold343|s       1893 GCGAACCGCCAAGGCCAAAGCCGACACCACTTCCAAGCAACGACGTGCTA 1942

  scaffold128|s       1922 TCGACACGGCCCACACGATGCATCCAAGGAAACAACAACAACTCTCCCAC 1971
                                  i           i  i                    v   vv 
  scaffold343|s       1943 TCGACACAGCCCACACGATACACCCAAGGAAACAACAACAACTATCCATC 1992

  scaffold128|s       1972 GGACAGGCGCTGGCAACAACAATACGCCGCACCCTGAACAACCTATCAAC 2021
                            i               v        v      i          v  v  
  scaffold343|s       1993 GAACAGGCGCTGGCAACTACAATACGACGCACCTTGAACAACCTCTCCAC 2042

  scaffold128|s       2022 CACCAGACACGTCCGCTTTGCCGCCCACCCACAAATCCGGCACTTCGACT 2071
                           i v           i   i         v          v      i i 
  scaffold343|s       2043 TAACAGACACGTCCACTTCGCCGCCCACACACAAATCCGTCACTTCAATT 2092

  scaffold128|s       2072 CGAAAGCCACCACACCACTAATCACCTTTGATTCTGGCGCCGACAGCCAC 2121
                             v                         i                     
  scaffold343|s       2093 CGCAAGCCACCACACCACTAATCACCTTCGATTCTGGCGCCGACAGCCAC 2142

  scaffold128|s       2122 TACCTATCCGAAACAGATCGCCTCGCTGCGGGGCTCCCTATTCTGCGGTC 2171
                                                                             
  scaffold343|s       2143 TACCTATCCGAAACAGATCGCCTCGCTGCGGGGCTCCCTATTCTGCGGTC 2192

  scaffold128|s       2172 CTCCACCCAACGGGTTGGCGTTGCCAATGGTAGCACCAGCACGGCAACAT 2221
                                      ii  i        v  i                 i v  
  scaffold343|s       2193 CTCCACCCAACAAGTCGGCGTTGCAAACGGTAGCACCAGCACGGCGAAAT 2242

  scaffold128|s       2222 ACGTCAGCCAATTGCCCTTTCCTCAACTTTCACCTAATGCTGTGCTCGCC 2271
                                                                             
  scaffold343|s       2243 ACGTCAGCCAATTGCCCTTTCCTCAACTTTCACCTAATGCTGTGCTCGCC 2292

  scaffold128|s       2272 GATTCATTTGCCGATTTCCCACAGTCACTCGTGAGCGTAGGTAAAACCTG 2321
                                i    i         v         i          i        
  scaffold343|s       2293 GATTCGTTTGTCGATTTCCCTCAGTCACTCATGAGCGTAGGCAAAACCTG 2342

  scaffold128|s       2322 TGACGATGGGACCGTCGCGATCTTCACCCAGTCCGGCGTCACTGTGCACA 2371
                           i  i                 i        i  i         i i    
  scaffold343|s       2343 CGATGATGGGACCGTCGCGATTTTCACCCAATCTGGCGTCACTATACACA 2392

  scaffold128|s       2372 AAGACACTGACGTGCTCATCACTTGCCAAGGTGAACCCCTCCTCATCGGC 2421
                                                          i                  
  scaffold343|s       2393 AAGACACTGACGTGCTCATCACTTGCCAAGGCGAACCCCTCCTCATCGGC 2442

  scaffold128|s       2422 GCACGCGACGCACAAGGACGTTACCGCATCCCACTTACCCAACACAAAGG 2471
                                     v   v                    i              
  scaffold343|s       2443 GCACGCGACGAACATGGACGTTACCGCATCCCACTCACCCAACACAAAGG 2492

  scaffold128|s       2472 ACGGTGGCAACCGCGGCACCCCTCCAAGAAGGCACGACAAACACTCCGAC 2521
                                         i  i               v                
  scaffold343|s       2493 ACGGTGGCAACCGCAGCGCCCCTCCAAGAAGGCCCGACAAACACTCCGAC 2542

  scaffold128|s       2522 ACGCCAACAGCGTATACGACCTCCCATCCACCAAACAAGCCATCAGATGG 2571
                                                           i                 
  scaffold343|s       2543 ACGCCAACAGCGTATACGACCTCCCATCCACCGAACAAGCCATCAGATGG 2592

  scaffold128|s       2572 ATACATGCGGTGTGTGGATACCCCGTCAAGTCCACCTGGCTCAAGGCCGT 2621
                             i                   v                     i   i 
  scaffold343|s       2593 ATGCATGCGGTGTGTGGATACCACGTCAAGTCCACCTGGCTCAAAGCCAT 2642

  scaffold128|s       2622 CCAAGCCGGCAATTTCATTGGATGGCCAATGCTCACCTCCCGCAACGTAC 2671
                                                       v    v            i   
  scaffold343|s       2643 CCAAGCCGGCAATTTCATTGGATGGCCACTGCTAACCTCCCGCAACATAC 2692

  scaffold128|s       2672 TGAAGTACTTCCCAGAGACAGTGGAAACTCCCAAAGGGCACCTCAACCAA 2721
                           v               i                    v     v      
  scaffold343|s       2693 AGAAGTACTTCCCAGAAACAGTGGAAACTCCCAAAGGCCACCTAAACCAA 2742

  scaffold128|s       2722 TGCCGCAAGAACGTCAGGTCTACCAAACCAAAGCCCATTCCCCTCGAAAC 2771
                           v                i  i  i    vi              i     
  scaffold343|s       2743 AGCCGCAAGAACGTCAGATCCACTAAACAGAAGCCCATTCCCCTTGAAAC 2792

  scaffold128|s       2772 CTTCCAGTCTCCCCAACTTGTCGGCCGCAAACTACACGACGTATACACTC 2821
                                             i  i                            
  scaffold343|s       2793 CTTCCAGTCTCCCCAACTCGTTGGCCGCAAACTACACGACGTATACACTC 2842

  scaffold128|s       2822 ACGTATACGATACACGTGACACCATCTTCTCAGACCAAACAGGACAATTC 2871
                            i            i  i                                
  scaffold343|s       2843 ATGTATACGATACATGTAACACCATCTTCTCAGACCAAACAGGACAATTC 2892

  scaffold128|s       2872 CCTCACTGCTCTTCCTCAGGCAACCATTACCTCATGGTCATGGTCGACAT 2921
                                 i                                           
  scaffold343|s       2893 CCTCACCGCTCTTCCTCAGGCAACCATTACCTCATGGTCATGGTCGACAT 2942

  scaffold128|s       2922 CGACTTGAGCGCTATCCTCGTCGAGCCAATCAAGAATCGAACTGACCTTG 2971
                                ii                    v           v        i 
  scaffold343|s       2943 CGACTCAAGCGCTATCCTCGTCGAGCCTATCAAGAATCGCACTGACCTCG 2992

  scaffold128|s       2972 AACTCACCCGCGCCTATTCAACACTCATCAACAGGCTTCATCGAGCAGGC 3021
                                     i                   v                   
  scaffold343|s       2993 AACTCACCCGTGCCTATTCAACACTCATCACCAGGCTTCATCGAGCAGGC 3042

  scaffold128|s       3022 GTTGTTCCCCGCAAACACGTCCTTGACAACGAAATCTCCACTGCCATGAA 3071
                                                                   v         
  scaffold343|s       3043 GTTGTTCCCCGCAAACACGTCCTTGACAACGAAATCTCCAATGCCATGAA 3092

  scaffold128|s       3072 AACACTCATCACCGACACCTACAAAATGACCTACGAATTAGTACCACCGG 3121
                           i ii                                      i       
  scaffold343|s       3093 GATGCTCATCACCGACACCTACAAAATGACCTACGAATTAGTGCCACCGG 3142

  scaffold128|s       3122 GCTGCCACCGCAGGAACGCAGCCGAGGTAGCTATACACAACTTCAAATCT 3171
                                        i        v     v  v    i             
  scaffold343|s       3143 GCTGCCACCGCAGAAACGCAGCAGAGGTTGCAATACGCAACTTCAAATCT 3192

  scaffold128|s       3172 CACTTCCTGAGTATCCTTGCAGGCGTCGCCGACGACTTCCCCCATGAAAC 3221
                                i           i  v        i        -   i       
  scaffold343|s       3193 CACTTTCTGAGTATCCTCGCCGGCGTCGCTGACGACTT-CCCTATGAAAC 3241

  scaffold128|s       3222 TATGGGACAAACTACTTCC-CAAGCCGAGATTACCATCAACCTACTCCAA 3270
                                              -                            i 
  scaffold343|s       3242 TATGGGACAAACTACTTCCTCAAGCCGAGATTACCATCAACCTACTCCGA 3291

  scaffold128|s       3271 CAGTCCAATGCCACACCAACGGTTTCTGCCTACGCGCATTTGAATGGGCC 3320
                                   i           i     i     v  i              
  scaffold343|s       3292 CAGTCCAACGCCACACCAACAGTTTCCGCCTAAGCACATTTGAATGGGCC 3341

  scaffold128|s       3321 CTTTGACTACAACAAGATGCCACTTGCACCCATGGGCTGTAGTGTCCAGG 3370
                                 i                             v             
  scaffold343|s       3342 CTTTGATTACAACAAGATGCCACTTGCACCCATGGGATGTAGTGTCCAGG 3391

  scaffold128|s       3371 TGCACGAAAAGTCCGATGCACGCGGCACATGGGCATTCCATTCCATTGAC 3420
                                        i  ii i              v           i   
  scaffold343|s       3392 TGCACGAAAAGTCTGACACGCGCGGCACATGGGCCTTCCATTCCATCGAC 3441

  scaffold128|s       3421 GGCTGGTACCTCAGCACATCACCTGAGCATTACCGCACGCATCGATGCCA 3470
                                                                    iv       
  scaffold343|s       3442 GGCTGGTACCTCAGCACATCACCTGAGCATTACCGCACGCACAGATGCCA 3491

  scaffold128|s       3471 CATCAAGTCCACCAACAGTGAACGCCTCAGCAACACGGTGGTCTTCCAAC 3520
                                                          i                  
  scaffold343|s       3492 CATCAAGTCCACCAACAGTGAACGCCTCAGCGACACGGTGGTCTTCCAAC 3541

  scaffold128|s       3521 ACAAGTCCATCACTCACCCTTCCCTCATCCCCACTGACAAACTCACGCAG 3570
                               i                      i                 i    
  scaffold343|s       3542 ACAAATCCATCACTCACCCTTCCCTCACCCCCACTGACAAACTCATGCAG 3591

  scaffold128|s       3571 GCCGTTTTGGCATGTGCTGCTGCACTCAAAGGCATCACAGCTCCGACCAA 3620
                             v    i                                          
  scaffold343|s       3592 GCAGTTTCGGCATGTGCTGCTGCACTCAAAGGCATCACAGCTCCGACCAA 3641

  scaffold128|s       3621 GGACATCACCGACCTCAAAGCACTACTCGACATCACCGCAACCACCTCAC 3670
                                                               i             
  scaffold343|s       3642 GGACATCACCGACCTCAAAGCACTACTCGACATCACTGCAACCACCTCAC 3691

  scaffold128|s       3671 ACACCTCCGACTGTGTTCCAAGGGTGCGCACGACCAGCACCACGACCAGC 3720
                                   i  v               iv            i  v  i  
  scaffold343|s       3692 ACACCTCCAACAGTGTTCCAAGGGTGCAAACGACCAGCACCGCGCCCGGC 3741

  scaffold128|s       3721 CTTCCAAGGGTGCTGCCAACTACTGACACGACCACGTACCGAGTCACACG 3770
                                                 v       i      v            
  scaffold343|s       3742 CTTCCAAGGGTGCTGCCAACTAATGACACGGCCACGTCCCGAGTCACACG 3791

  scaffold128|s       3771 CTCCATGACCAACCAATTCAACCTGCCGTCAACCACACCAGTTGCCATCC 3820
                                     v       v    v   ii        i    iii i   
  scaffold343|s       3792 CTCCATGACCCACCAATTAAACCAGCCACCAACCACATCAGTCATCGTCC 3841

  scaffold128|s       3821 CCGCGCCTCGCCCCACTCCCAAAACCAAACGACGCAAACTCACGAAGTGC 3870
                             i    v     i   v                     v          
  scaffold343|s       3842 CCACGCCACGCCCTACTACCAAAACCAAACGACGCAAACACACGAAGTGC 3891

  scaffold128|s       3871 GCAGCTGTCCCTGACTCAGCTCCTGCTCGCAACACCCGATTACACACTGC 3920
                                                              i    i         
  scaffold343|s       3892 GCAGCTGTCCCTGACTCAGCTCCTGCTCGCAACACTCGATCACACACTGC 3941

  scaffold128|s       3921 AGCCAACGCCAAACTCCTTGCCGCCCCCGCAACAAACACCCGCGCAAAGC 3970
                           i     v                                           
  scaffold343|s       3942 GGCCAAAGCCAAACTCCTTGCCGCCCCCGCAACAAACACCCGCGCAAAGC 3991

  scaffold128|s       3971 GTGTCTCACGCATTCCCAAACCCATCCCCGTCTTATCCAAGCGCATGAAG 4020
                             i                   i      ii        v          
  scaffold343|s       3992 GTATCTCACGCATTCCCAAACCTATCCCCACCTTATCCACGCGCATGAAG 4041

  scaffold128|s       4021 CGGGTCGACAAAGAAGTCCACCGGGCCCTGGCGGTCATGGACCAAGACAC 4070
                              i                                              
  scaffold343|s       4042 CGGATCGACAAAGAAGTCCACCGGGCCCTGGCGGTCATGGACCAAGACAC 4091

  scaffold128|s       4071 TGGTACACTCCTCAATTACCGCGCGCTCCTCCGACACCCAGCATACCACG 4120
                                                          v                  
  scaffold343|s       4092 TGGTACACTCCTCAATTACCGCGCGCTCCTCGGACACCCAGCATACCACG 4141

  scaffold128|s       4121 ACGACTGGACCAAATCTTCTGCCAACGAATTTGGCCGCCTGGCTAACGGC 4170
                                           i           i                     
  scaffold343|s       4142 ACGACTGGACCAAATCCTCTGCCAACGAGTTTGGCCGCCTGGCTAACGGC 4191

  scaffold128|s       4171 GTCGGCGGCAGGATAAAAGGCACCAACACCATACGCTTCATCCGAAAACG 4220
                            v               i  v                       v v v 
  scaffold343|s       4192 GGCGGCGGCAGGATAAAGGGAACCAACACCATACGCTTCATCCGCACAAG 4241

  scaffold128|s       4221 GGATATCCCCAAAAACCGACTTAAAGACATCACGTATGGTCAATTTGTGT 4270
                                             vv                i        i    
  scaffold343|s       4242 GGATATCCCCAAAAACCGCGTTAAAGACATCACGTACGGTCAATTCGTGT 4291

  scaffold128|s       4271 GCACCATACGACCCTAGGAGAAAGAACCCAATCGCACACGCCTCGTCGTG 4320
                                  v     iv ii             v v                
  scaffold343|s       4292 GCACCATTCGACCTGAAAAGAAAGAACCCAAGCCCACACGCCTCGTCGTG 4341

  scaffold128|s       4321 GGAGGGGACCGGATCAACTACCCTGGTGAGGTTGCCACACCCACAGCCGA 4370
                                                  i                    v   i 
  scaffold343|s       4342 GGAGGGGACCGGATCAACTACCCCGGTGAGGTTGCCACACCCACCGCCAA 4391

  scaffold128|s       4371 CATGCTTGCGGCCAAAATTCTATTCAACAGTGTAATATCCACCACCAATG 4420
                                 i           i  v  v              i   i      
  scaffold343|s       4392 CATGCTCGCGGCCAAAATCCTCTTGAACAGTGTAATATCTACCGCCAATG 4441

  scaffold128|s       4421 CACGCTTCATGACCATGGACATTTCCAACTTCTACCTCAACACTCCACTT 4470
                                                                             
  scaffold343|s       4442 CACGCTTCATGACCATGGACATTTCCAACTTCTACCTCAACACTCCACTT 4491

  scaffold128|s       4471 AAACACCCAGAGTACATCAGGATGAAACTCTCCGACATACCAGAAGAAAT 4520
                               i                           i                 
  scaffold343|s       4492 AAACGCCCAGAGTACATCAGGATGAAACTCTCTGACATACCAGAAGAAAT 4541

  scaffold128|s       4521 CATCACCAAATACAAGCTCCGTGATCTCGTGGAACCCGACGACTGCGTGT 4570
                                  i                                        i 
  scaffold343|s       4542 CATCACCGAATACAAGCTCCGTGATCTCGTGGAACCCGACGACTGCGTAT 4591

  scaffold128|s       4571 ACATCATTATCGTCCTTGGCATATACGAACTCCCGCATGCCGGACTCATA 4620
                                      v    i     i    i            i i       
  scaffold343|s       4592 ACATCATTATCCTCCTCGGCATGTACGGACTCCCGCATGCTGAACTCATA 4641

  scaffold128|s       4621 GCCAACGAACTACTCGAGAAGCGACTTAACAAACACGGCTACCTACAAAG 4670
                                                 i                    v      
  scaffold343|s       4642 GCCAACGAACTACTCGAGAAGCAACTTAACAAACACGGCTACCAACAAAG 4691

  scaffold128|s       4671 CAAGCTTGTGCCAGGACTTTGGAGACACAAATGGCGACCAATATGGTTCA 4720
                                                              i              
  scaffold343|s       4692 CAAGCTTGTGCCAGGACTTTGGAGACACAAATGGCAACCAATATGGTTCA 4741

  scaffold128|s       4721 CTCTGGTCGTCGACGACTTCGGGGTCAAGTATGTTGGTAAGGAACACGCC 4770
                                  i              i                       i   
  scaffold343|s       4742 CTCTGGTTGTCGACGACTTCGGAGTCAAGTATGTTGGTAAGGAACATGCC 4791

  scaffold128|s       4771 TTACACCTCAAATCTGTGCTCGAATCTTACTACCCCCTCAGCACCGATTG 4820
                                   v                 v                       
  scaffold343|s       4792 TTACACCTAAAATCTGTGCTCGAATCATACTACCCCCTCAGCACCGATTG 4841

  scaffold128|s       4821 GACTGGTAACCGCTACATTGGAATACGTTTCGACTGGGACTACAACAACC 4870
                                                     ii  v                   
  scaffold343|s       4842 GACTGGTAACCGCTACATTGGAATACACTTGGACTGGGACTACAACAACC 4891

  scaffold128|s       4871 GCAAAGTCCACCTGTCGATGCCAGGTTACAAAGCCAAGGCCCTCAAACAA 4920
                                     i     v  v                              
  scaffold343|s       4892 GCAAAGTCCATCTGTCTATCCCAGGTTACAAAGCCAAGGCCCTCAAACAA 4941

  scaffold128|s       4921 TTCCACCACAAGCCACCAAGCGAACCACAACACTCCCCTTTCCCTACCAA 4970
                                v                             i              
  scaffold343|s       4942 TTCCAACACAAGCCACCAAGCGAACCACAACACTCTCCTTTCCCTACCAA 4991

  scaffold128|s       4971 ACCCATCAAGTATGGCGCAAAGAAACAGTACGCCACCCCGCCCTCTACTG 5020
                           i       i   i     i                    i          
  scaffold343|s       4992 GCCCATCAGGTACGGCGCGAAGAAACAGTACGCCACCCCACCCTCTACTG 5041

  scaffold128|s       5021 CACCGCTACTGGACAAAAAGGGCAAAAAATTCATCCAACAAGTCTGTGGA 5070
                               i  i        i                          v  i  i
  scaffold343|s       5042 CACCACTGCTGGACAAGAAGGGCAAAAAATTCATCCAACAAGTATGCGGG 5091

  scaffold128|s       5071 AAACTACTCTTCCTTGGACATGCCGTCGACTCTCCCCTCCTGTGTCCAAT 5120
                                              ii                             
  scaffold343|s       5092 AAACTACTCTTCCTTGGACGCGCCGTCGACTCTCCCCTCCTGTGTCCAAT 5141

  scaffold128|s       5121 CAGTGCCATTGCCTCCCAGTCGGCGGCCCCCACACAAGATACCATGAAAC 5170
                                                         v                v  
  scaffold343|s       5142 CAGTGCCATTGCCTCCCAGTCGGCGGCCCCAACACAAGATACCATGACAC 5191

  scaffold128|s       5171 AAACTCTACAACTCCTCGACTACCTGGCCACGCAAGACGAAGCAGTTCTC 5220
                                                                             
  scaffold343|s       5192 AAACTCTACAACTCCTCGACTACCTGGCCACGCAAGACGAAGCAGTTCTC 5241

  scaffold128|s       5221 ACCTACCATGCTAGCGACATGGTTCTTGCCGCACACAGTGACGCCAGCTA 5270
                                         i           v  v                    
  scaffold343|s       5242 ACCTACCATGCTAGTGACATGGTTCTGGCGGCACACAGTGACGCCAGCTA 5291

  scaffold128|s       5271 CCTCAGTGAACCACAGGCCCGCAGTCGCAGAAGGAGGCCACTTCTTCCTA 5320
                                                v      - v               i  v
  scaffold343|s       5292 CCTCAGTGAACCACAGGCCCGAAGTCGC-GCAGGAGGCCACTTCTTTCTT 5340

  scaffold128|s       5321 TCCTCCAATGCAGATATACCCCCCAACAACGGGGCGATCCTCAACATTGC 5370
                                             -                               
  scaffold343|s       5341 TCCTCCAATGCAGATATA-CCCCCAACAACGGGGCGATCCTCAACATTGC 5389

  scaffold128|s       5371 CCACATCATAAAACACGTCATGGCGTCCACCACTGAAGCCGAACTGGCCG 5420
                                                       i                     
  scaffold343|s       5390 CCACATCATAAAACACGTCATGGCGTCCGCCACTGAAGCCGAACTGGCCG 5439

  scaffold128|s       5421 CTTTGTTCATTACCGCCTGTGAAGCTGTCTACATACGCATCATACTCATG 5470
                                  i         ii                               
  scaffold343|s       5440 CTTTGTTTATTACCGCCCATGAAGCTGTCTACATACGCATCATACTCATG 5489

  scaffold128|s       5471 GAACTCGGCCACAAGCAACCAGCTACACCTCTCCAAACTGACAATGCCAT 5520
                                 i                i                          
  scaffold343|s       5490 GAACTCAGCCACAAGCAACCAGCCACACCTCTCCAAACTGACAATGCCAT 5539

  scaffold128|s       5521 GGCTGAAGCAGTCACCAATGGGAAAGTACAACCCAAAGCGC-CCAAGGCC 5569
                              i                 i               -   -        
  scaffold343|s       5540 GGCCGAAGCAGTCACCAATGGAAAAGTACAACCCAAA-CGCACCAAGGCC 5588

  scaffold128|s       5570 ATGGACATGCGCTTCCACTGGTTCTGGCGATCGCGAATGCCAAGAACAAT 5619
                                            v     vi-                        
  scaffold343|s       5589 ATGGACATGCGCTTCCAATGGTTAC-GCGATCGCGAATGCCAAGAACAAT 5637

  scaffold128|s       5620 TTCGAATTTACTGGCGCCCTGGACACAGCAATTATGCTGATTACTGGACC 5669
                              i   v        i     v        i                  
  scaffold343|s       5638 TTCAAATATACTGGCGTCCTGGCCACAGCAACTATGCTGATTACTGGACC 5687

  scaffold128|s       5670 AAACATCACTCTGCCAAACATCATCAGAACATACGCCGCAAATTCATCAC 5719
                                                  i   v           i          
  scaffold343|s       5688 AAACATCACTCTGCCAAACATCACCAGCACATACGCCGCGAATTCATCAC 5737

  scaffold128|s       5720 ACCGCTAGTCGTACTCGAGATGCTCCAACAAGACTGCCACCCCACACGAC 5769
                           i   i ii i  i           v iv            i   v  i  
  scaffold343|s       5738 GCCGTTGATTGTGCTCGAGATGCTACGCCAAGACTGCCACTCCAAACAAC 5787

  scaffold128|s       5770 CAGCGGCTGCCGCTGCATAATCTCCCATTCTTTCTCCACTCCTTTCCATT 5819
                              iv  i                     i i                  
  scaffold343|s       5788 CAGTTGCCGCCGCTGCATAATCTCCCATTTTCTCTCCACTCCTTTCCATT 5837

  scaffold128|s       5820 TCGAGCTCCCGCAAGGGTGTGATGATACCACACTATGGTATCCACCTAAG 5869
                                                         i                   
  scaffold343|s       5838 TCGAGCTCCCGCAAGGGTGTGATGATACCATACTATGGTATCCACCTAAG 5887

  scaffold128|s       5870 TACCGTAGTACTAGG------------CCCGAATCTCCGGAACCACCAAA 5907
                                     i    ------------   i v              i  
  scaffold343|s       5888 TACCGTAGTATTAGGCCTAGGTGGGATCCCAATTCTCCGGAACCACCGAA 5937

  scaffold128|s       5908 ATTCCAAGACATCCAAATGCATGTGTGCAAGCACACAATCATAGTCATAA 5957
                                          v                            i     
  scaffold343|s       5938 ATTCCAAGACATCCACATGCATGTGTGCAAGCACACAATCATAGCCATAA 5987

  scaffold128|s       5958 AATTAGATAACCAATTTTCTTATGACTATCATGTTGATTTGTCTAGCTTC 6007
                             i         i    v                                
  scaffold343|s       5988 AACTAGATAACCGATTTGCTTATGACTATCATGTTGATTTGTCTAGCTTC 6037

  scaffold128|s       6008 CGCA 6011
                               
  scaffold343|s       6038 CGCA 6041

Matrix = 20p47g.matrix
Kimura (with divCpGMod) = 5.99
Transitions / transversions = 1.83 (265/145)
Gap_init rate = 0.01 (33 / 6010), avg. gap size = 1.73 (57 / 33)


4598 7.31 0.49 0.00 scaffold128|size239376 6012 6627 (232754) C rnd-1_family-659#Unknown (282) 1172 554 m_b2437s001i1 20440

  scaffold128|s       6012 GAATCGAGAGATTGGACCGCATGCGTCAAAGATTCAAGTTGGTCGGAGAT 6061
                                                i       v  i  ?  i          i
C rnd-1_family-       1172 GAATCGAGAGATTGGACCGCACGCGTCAACGACTCNAGCTGGTCGGAGAC 1123

  scaffold128|s       6062 GTCCATCGGGACGGGTCCAGACCCTGCAGTGCTTGTGGCCTTTGCAGTTT 6111
                                         vi           i     i i      i  i i?i
C rnd-1_family-       1122 GTCCATCGGGACGGCCCCAGACCCTGCGGTGCTCGCGGCCTTCGCGGCNC 1073

  scaffold128|s       6112 GCTTGGCACTCTTTGCCTTGTGGAGCGACAGACACTGCGCCCTCTGCTCA 6161
                              i         v      i ?      ? i                 ?
C rnd-1_family-       1072 GCTCGGCACTCTTGGCCTTGCGNAGCGACNGGCACTGCGCCCTCTGCTCN 1023

  scaffold128|s       6162 GAGGTCATGGCCTTCCATAACTCTTTGGAGTAATGGAGGCCCTCAATGGT 6211
                            ?  ?              ?     i  ?   i           ? i   
C rnd-1_family-       1022 GNGGNCATGGCCTTCCATANCTCTTCGGNGTAGTGGAGGCCCTCNACGGT 973

  scaffold128|s       6212 CCCCACCACTTTGCCGTCTACGAGACGTAATTTTCCGGTGGTCATACGGG 6261
                                       ?   i       i     i  i         i      
C rnd-1_family-        972 CCCCACCACTTTNCCGCCTACGAGGCGTAACTTCCCGGTGGTCGTACGGG 923

  scaffold128|s       6262 ACGACTTCCCAGTCCAACGCCGCTTGTCGGAGCGCTGTCCAGCGGAGGAG 6311
                                     i    ii             i                   
C rnd-1_family-        922 ACGACTTCCCGGTCCGGCGCCGCTTGTCGGGGCGCTGTCCAGCGGAGGAG 873

  scaffold128|s       6312 CTCGTGTTGGCGATAGTACGTTTGGCAGCTGACAAACCGTGCTCCTTGGC 6361
                                      i     i           i   iv               
C rnd-1_family-        872 CTCGTGTTGGCAATAGTGCGTTTGGCAGCCGACGCACCGTGCTCCTTGGC 823

  scaffold128|s       6362 CTCGATGGACAGGGTAAGGTGAGGGATGAAATTGC---CCAGGGTGGGGA 6408
                                       i                v     ---            
C rnd-1_family-        822 CTCGATGGACAGAGTAAGGTGAGGGATGACATTGCCAACCAGGGTGGGGA 773

  scaffold128|s       6409 ACCGTGATCTGTCACCCTCGATGATGCCCTTAGCAATGAGCAGTTCGCTA 6458
                                                 i           i  v iv         
C rnd-1_family-        772 ACCGTGATCTGTCACCCTCGATAATGCCCTTAGCGATCAAAAGTTCGCTA 723

  scaffold128|s       6459 TTCTTGCAATCCTTGGGGATAGTCTTGAGAAAAGCACTTATTTGGTCCTC 6508
                                                                             
C rnd-1_family-        722 TTCTTGCAATCCTTGGGGATAGTCTTGAGAAAAGCACTTATTTGGTCCTC 673

  scaffold128|s       6509 GTTAGACATGCGCGTGGCCAGCCCCTCGGCGGCCCACTCATCAATCACTT 6558
                                                v                            
C rnd-1_family-        672 GTTAGACATGCGCGTGGCCAGGCCCTCGGCGGCCCACTCATCAATCACTT 623

  scaffold128|s       6559 GGATCTGCGCGTGAAATTTGGAACAGTGCTTATCCCAATTCCAACTTCGT 6608
                                   ??                                       ?
C rnd-1_family-        622 GGATCTGCNNGTGAAATTTGGAACAGTGCTTATCCCAATTCCAACTTCGN 573

  scaffold128|s       6609 GACTCCCCGTCGTACCATA 6627
                                   ?       ii 
C rnd-1_family-        572 GACTCCCCNTCGTACCGCA 554

Matrix = 20p47g.matrix
Kimura (with divCpGMod) = 4.82
Transitions / transversions = 4.62 (37/8)
Gap_init rate = 0.00 (1 / 615), avg. gap size = 3.00 (3 / 1)


2707 10.62 3.88 1.66 scaffold128|size239376 6620 7031 (232350) C rnd-4_family-866#LTR/Copia (735) 4059 3639 m_b2437s001i2 20441

  scaffold128|s       6620 GTACCATAGTCCACGGCCCCCTGCTGTTCACCCGAGCGGACTCCACAAAC 6669
                             i? i                  i         v         i  i  
C rnd-4_family-       4059 GTGNCGTAGTCCACGGCCCCCTGCCGTTCACCCGTGCGGACTCCGCAGAC 4010

  scaffold128|s       6670 GTCATAAGTCTCTGGGTTGTGGTTA----------------CTTGACGGG 6703
                                           v        ----------------    i    
C rnd-4_family-       4009 GTCATAAGTCTCTGGGGTGTGGTTAGTTCGCACCAACGCCACTTGGCGGG 3960

  scaffold128|s       6704 TTGCCTCAAGGGCAATGCCAAAGTTATCATCGTCAGTCACATCAGCAGCA 6753
                            i           vii         i  i     i              i
C rnd-4_family-       3959 TCGCCTCAAGGGCCGCGCCAAAGTTGTCGTCGTCGGTCACATCAGCAGCG 3910

  scaffold128|s       6754 TCATACTGCAAGGAAACTGGACAAAGTTTCCAGCAGGGTTCCTCATTGCT 6803
                                     i                       i         i i   
C rnd-4_family-       3909 TCATACTGCAGGGAAACTGGACAAAGTTTCCAGCGGGGTTCCTCGTCGCT 3860

  scaffold128|s       6804 AACGGCATTGGCCGGAAGTGTCCCCATCTCGGCTATTCGGCGCGGGCCAT 6853
                            i      i                     i    --        i    
C rnd-4_family-       3859 AGCGGCATCGGCCGGAAGTGTCCCCATCTCAGCTA--CGGCGCGGACCAT 3812

  scaffold128|s       6854 CACTTTGCGCAGCAGAGATTAAGCGTCCCCTGAAGTCAAGGTGACTCTCT 6903
                              v --   i           i           i        i     i
C rnd-4_family-       3811 CACGT--CGCGGCAGAGATTAAACGTCCCCTGAAATCAAGGTGGCTCTCC 3764

  scaffold128|s       6904 TGGAGAGAAGCAAAATCCTTGTCGTAGGGATCCCAGGCCAAGGTCGTGGC 6953
                            v                     i               ii v   i   
C rnd-4_family-       3763 TTGAGAGAAGCAAAATCCTTGTCATAGGGATCCCAGGCCGGGCTCGCGGC 3714

  scaffold128|s       6954 CGTCAACTCCAGGTGAGGAATGTCAGCATCCTCATATTACTCAGCAGAGG 7003
                                      i      i  i   i        ---             
C rnd-4_family-       3713 CGTCAACTCCAAGTGAGGGATATCAACATCCTCA---TACTCAGCAGAGG 3667

  scaffold128|s       7004 TAGGGAGGGCATAGTCAAAATAGCTCAC 7031
                            i           v  i           
C rnd-4_family-       3666 TGGGGAGGGCATACTCGAAATAGCTCAC 3639

Matrix = 20p47g.matrix
Kimura (with divCpGMod) = 7.26
Transitions / transversions = 5.14 (36/7)
Gap_init rate = 0.02 (8 / 411), avg. gap size = 2.88 (23 / 8)


1151 21.30 10.19 6.57 scaffold128|size239376 7838 8249 (231132) C genome_1_94420-9]2#Unspecified (3) 504 79 m_b2437s001i3 20442

  scaffold128|s       7838 CAAGACAGACAACTGGGCGAATTTATCTGTGCTTCATTGATAGT-GGACG 7886
                                   i     vv  v     v    iiv  vi        -  v i
C genome_1_9442        504 CAAGACAGGCAACTTTGCCAATTTTTCTGCAATTGGTTGATAGTTGGTCA 455

  scaffold128|s       7887 ATATTTTGTTTTTATTGATTGTACTAGAATGAGGTTGATAGATGTTCATA 7936
                              v   v     -----    -------------i     vv  iv   
C genome_1_9442        454 ATAGTTTTTTTTT-----TTGT-------------CGATAGTAGTCAATA 423

  scaffold128|s       7937 GTTAGTTGACAGCTAGAGTCGATAATTCAACCTTCTATCAACTTTTTGGC 7986
                             v   i            i    iv  i                    i
C genome_1_9442        422 GTAAGTCGACAGCTAGAGTTGATAGGTCGACCTTCTATCAACTTTTTGGT 373

  scaffold128|s       7987 CGACACAAGTCAATTATATCAACTT--GTTTTTGAACTTGTAAACATGTC 8034
                                vi       vv    i    --      iv      vi       
C genome_1_9442        372 CGACAGGAGTCAATACTATCGACTTTTGTTTTTATACTTGTTGACATGTC 323

  scaffold128|s       8035 AACCAA-------------------------TAAAACCATCCATTGTTGG 8059
                           i     ------------------------- i   v i  v  v     
C genome_1_9442        322 GACCAACTATTGACCAACTATCGACGAGTGATGAAAACGTCGATAGTTGG 273

  scaffold128|s       8060 TCGATA------ATG-----CCTACCAGTCACTATGTAATATGGCCAATA 8098
                             i   ------   -----     v   vv    v        i i   
C genome_1_9442        272 TCAATAGTTGGTATGTACTACCTACGAGTACCTATCTAATATGGTCGATA 223

  scaffold128|s       8099 GTTGGTCATAATTAGTTGTTATCAAGCAGTCAATAG-GCTGACTTGTAAA 8147
                                  ---------- v            i    -iii    iii v 
C genome_1_9442        222 GTTGGTC----------GATATCAAGCAGTCGATAGTATCGACTCACACA 183

  scaffold128|s       8148 ATTGGTGTGTAGGATAAAAAA-TCAAAAGATCACCCTTTTGTCAAGTTTT 8196
                           i i iii   v iv       -    v      v    i i    v    
C genome_1_9442        182 GTCGACATGTCGACTAAAAAAGTCAATAGATCAACCTTCTATCAACTTTT 133

  scaffold128|s       8197 CTGTCAACAGGAGTCAGTACTATCTACAGATTAGTCTACA-GTAACATTT 8245
                           i   ii          i          viv      v i -v i i    
C genome_1_9442        132 TTGTTGACAGGAGTCAATACTATCTACTATTTAGTCAATATTTGATATTT 83

  scaffold128|s       8246 TTCA 8249
                               
C genome_1_9442         82 TTCA 79

Matrix = 20p47g.matrix
Kimura (with divCpGMod) = 22.05
Transitions / transversions = 1.22 (45/37)
Gap_init rate = 0.09 (36 / 411), avg. gap size = 1.94 (70 / 36)


352 26.70 7.52 1.42 scaffold128|size239376 9131 9263 (230118) scaffold170|size558746_(dbseq-nr_246)_[277812,288266]#LTR/Gypsy 1756 1896 (8559) m_b2437s001i4 20443

  scaffold128|s       9131 GGGATTTCAAGAGTGTACAGGTGGTTAACCAGATTTATTTTGCATTGCTT 9180
                             i               i     v v   i v i v  v i    i   
  scaffold170|s       1756 GGAATTTCAAGAGTGTACGGGTGGGTTACCGGTTCTTTTATACATTACTT 1805

  scaffold128|s       9181 AAGCCATAATTCTGTTTATCTTGCCAAACTTCTGAGC-----GTA----C 9221
                                ii v  ii       vii i  i   ivi   -----i  ---- 
  scaffold170|s       1806 AAGCCGCATTTTCGTTTATCACACTAAGCTTTGAAGCAAAAAATATCTTC 1855

  scaffold128|s       9222 AG-GTGGGCATTTGTAGTTCATGACAGATGTTTTGTGAATCAC 9263
                           i -    vii     --        vv iiv    i       
  scaffold170|s       1856 GGAGTGGTTGTTTGT--TTCATGACTCACAATTTGCGAATCAC 1896

Matrix = 20p47g.matrix
Kimura (with divCpGMod) = 27.40
Transitions / transversions = 1.92 (23/12)
Gap_init rate = 0.04 (5 / 132), avg. gap size = 2.40 (12 / 5)


409 20.82 0.00 7.76 scaffold128|size239376 9388 9512 (229869) C rnd-5_family-1816#Unknown (142) 577 462 m_b2437s001i5 20444

  scaffold128|s       9388 TAATGATGAATCACTTGGTCTCATACTCATATATGTTTTACCAATTTTTC 9437
                             v   i     vv  ?  i ? i i ---i v   -----        i
C rnd-5_family-        577 TATTGACGAATCCGTTNGTTTNACATT---GTCTGT-----CAATTTTTT 536

  scaffold128|s       9438 AAAAATCTTCCAAATAGGAATTCGGTAAAAATATCAAGAATTCCTGTACC 9487
                              v i i    ?         vi   vi   i ii           v  
C rnd-5_family-        535 AAACACCCTCCANATAGGAATTAAGTACGAATGTTGAGAATTCCTGTCCC 486

  scaffold128|s       9488 AGAAGTAGGTCATTCACTAGGTTAG 9512
                            v     v          -  i   
C rnd-5_family-        485 ACAAGTACGTCATTCACT-GGCTAG 462

Matrix = 20p47g.matrix
Kimura (with divCpGMod) = 23.02
Transitions / transversions = 1.40 (14/10)
Gap_init rate = 0.07 (9 / 124), avg. gap size = 1.00 (9 / 9)


911 20.10 2.50 0.49 scaffold128|size239376 9414 9613 (229768) rnd-1_family-131#Unknown 9 212 (0) m_b2437s001i6 20445

  scaffold128|s       9414 TCATATATGTTTTACCAATTTTTCAAAAATCTTCCAAATAGGAATTCGGT 9463
                            i         i i   -     i   v i i    v         vii 
  rnd-1_family-          9 TTATATATGTTCTGCCA-TTTTTTAAACACCCTCCATATAGGAATTAAAT 57

  scaffold128|s       9464 AAAAATATCAAGAATTCCTGTACCAGAAGTAGGTCATTCACT----AGGT 9509
                            vi   i ii           v   v     v          ----    
  rnd-1_family-         58 ATGAATGTTGAGAATTCCTGTCCCACAAGTACGTCATTCACTGGCTAGGT 107

  scaffold128|s       9510 TAGGACCCTCATCTGACAA-TTTTTCAAACACTGTTAGCATTGGAATTAA 9558
                                    v     v   - i i     v  iv iviv  v        
  rnd-1_family-        108 TAGGACCCTAATCTGCCAAATCTCTCAAAAACCCTCCAAATAGGAATTAA 157

  scaffold128|s       9559 GTATGAATTCTGAGCATCCCCATACCAAAAGCATGTCATTCACTGGCTAG 9608
                              ii    i    v  i   i     i v i                  
  rnd-1_family-        158 GTACAAATTTTGAGAATTCCCGTACCAGATGTATGTCATTCACTGGCTAG 207

  scaffold128|s       9609 GCCTA 9613
                                
  rnd-1_family-        208 GCCTA 212

Matrix = 20p47g.matrix
Kimura (with divCpGMod) = 23.12
Transitions / transversions = 1.50 (24/16)
Gap_init rate = 0.02 (3 / 199), avg. gap size = 2.00 (6 / 3)


964 17.33 7.74 5.54 scaffold128|size239376 9521 9856 (229525) C rnd-5_family-1816#Unknown (170) 549 207 m_b2437s001i7 20446

  scaffold128|s       9521 TCTGACAATTTTTCAAACACTGTTAGCATTGGAATTAAGTATGAATTCTG 9570
                               v        i      iv ivi?  v           i    vi  
C rnd-5_family-        549 TCTGTCAATTTTTTAAACACCCTCCANATAGGAATTAAGTACGAATGTTG 500

  scaffold128|s       9571 AGCATCCCCATACCAAAAGCATGTCATTCACTGGCTAGGCCTAATATTAC 9620
                             v  i  ii v   v   i i               -     v ?   i
C rnd-5_family-        499 AGAATTCCTGTCCCACAAGTACGTCATTCACTGGCTA-GCCTATTNTTAT 451

  scaffold128|s       9621 TA-TTAACTTCATGATTAAAGGAT--------CA--TCATAAAT---TAT 9656
                            ?-     v         v iv  --------  -- v   i  ---   
C rnd-5_family-        450 TNGTTAACGTCATGATTACAACATATATTCTACACTTGATAGATATGTAT 401

  scaffold128|s       9657 AATGCCTAATTCTATAATTTGTATATGTAT---AAGC---ACTATCAGAA 9700
                             - ivv     i  v    -  - v    ---  i ---     v    
C rnd-5_family-        400 AA-GTAAAATTCCATCATTT-TA-AGGTATCCAAAACATGACTATGAGAA 354

  scaffold128|s       9701 GTCACTGCATCAAAAAATGTGAAC---AGAAGAATTACACATCCCAAGAA 9747
                             v     ii -      ii    ---    v   i       vi  i -
C rnd-5_family-        353 GTGACTGCGCC-AAAAATACGAACACAAGAATAATCACACATCATAAAA- 306

  scaffold128|s       9748 GTACTTATCTACCTACAGTATGGTATGGAATAGTACCACACCATACCTAC 9797
                           -----   -  i?              -----    v i   i       
C rnd-5_family-        305 -----TAT-TATNTACAGTATGGTATG-----GTACAATACCGTACCTAC 267

  scaffold128|s       9798 AACACAAA-GCTTGCACTAGCAGCAACTGTAGAGGGGGTGCATTCTC-AC 9845
                                 vv-        i       i  v --          i    -  
C rnd-5_family-        266 AACACACCTGCTTGCACCAGCAGCAGCTCT--AGGGGGTGCACTCTCAAC 219

  scaffold128|s       9846 TTCT-TCCCCTT 9856
                               -       
C rnd-5_family-        218 TTCTGTCCCCTT 207

Matrix = 20p47g.matrix
Kimura (with divCpGMod) = 18.26
Transitions / transversions = 1.20 (30/25)
Gap_init rate = 0.09 (29 / 335), avg. gap size = 1.55 (45 / 29)


408 29.70 4.15 2.26 scaffold128|size239376 9787 10003 (229378) scaffold170|size558746_(dbseq-nr_246)_[277812,288266]#LTR/Gypsy 2188 2408 (8047) m_b2437s001i8 20443

  scaffold128|s       9787 ACCATACCTACAACA-CAAAGCTTGCACTAGCAGCAACTGTAGAGGGGGT 9835
                                  -       -iiiv     vv i  vii         vi v -i
  scaffold170|s       2188 ACCATAC-TACAACAATGGTGCTTGACCCAGAGACAACTGTAGCAGTG-C 2235

  scaffold128|s       9836 GCATTCTCACTTCTTCCCCTTCGTCT---CGTTTTTTATCAATGACATG- 9881
                             vi       v   i v v  iivi---i  v    v     v    v-
  scaffold170|s       2236 GCCCTCTCACTGCTTTCACATCACACATGTGTATTTTTTCAATTACATCA 2285

  scaffold128|s       9882 -TTATACCCATTCATT--CCATCACAAGATTGACT-AAACTCAGTTCACA 9927
                           - v     ---   ii--      iii  vi i i-         i    
  scaffold170|s       2286 CTGATACC---TCACCGCCCATCATGGGAACGGCCGAAACTCAGTCCACA 2332

  scaffold128|s       9928 CACTGAGTTAGTACTCCCACAGGGCAAAGCTTTCTAGCCAACAACAATTT 9977
                           v         viv     i vvv   vv  iv v v     v       v
  scaffold170|s       2333 GACTGAGTTATCCCTCCCGCCTTGCACCGCCGTGTTGCCAAGAACAATTG 2382

  scaffold128|s       9978 ACAGCCACCGGTGTATTTTCAAGGTG 10003
                           i    vi     i      vii    
  scaffold170|s       2383 GCAGCGGCCGGTATATTTTGGGGGTG 2408

Matrix = 20p47g.matrix
Kimura (with divCpGMod) = 33.90
Transitions / transversions = 0.97 (31/32)
Gap_init rate = 0.05 (11 / 216), avg. gap size = 1.27 (14 / 11)

1283 28.46 10.22 1.09 scaffold128|size239376 9903 10577 (228804) scaffold170|size558746_(dbseq-nr_246)_[277812,288266]#LTR/Gypsy 2866 3601 (6854) m_b2437s001i9 20443

  scaffold128|s       9903 CAAGATTGACTAAACTCAGTTCACACAC------TGAGTTAGTACTCCCA 9946
                              i  i v v              v  ------        vvv i  i
  scaffold170|s       2866 CAAAATCGCCGAAACTCAGTTCACAGACACAGACTGAGTTAGGCATTCCG 2915

  scaffold128|s       9947 CAGGGCAAAGCTTTCTAGCCAACAACAATTTACAGCCACCGGTGTATT-- 9994
                            vvv v vv  iv v v     v       vi    vi     i    --
  scaffold170|s       2916 CCTTGGACCGCCATGTTGCCAAGAACAATTGGCAGCAGCCGGTATATTGT 2965

  scaffold128|s       9995 ----------------------TTCAAGGTGTACAC----ATTGCCACC- 10017
                           ----------------------    v v v     ----  vvi    -
  scaffold170|s       2966 GGGGGTAAGATATTTAAAACTCTTCATGTTCTACACCACTATACTCACCA 3015

  scaffold128|s      10018 ----TTAA--ATTTTCAATTAC-TATTTATAGCCCTACCACAAGAACGGC 10060
                           ---- i  --           v-  v   i  vi    viivii  iv  
  scaffold170|s       3016 CATGTCAATCATTTTCAATTAAATAGTTACAGGTCTACGGTCGAAATCGC 3065

  scaffold128|s      10061 CAAAACACAGC---------------GGCATCCCCCCTGCTGTTGCTGTC 10095
                            i    v   i---------------     i iv   vvvi i  ii v
  scaffold170|s       3066 CGAAACTCAGTCCACAGACTGAGTTAGGCATTCTGCCTTGGATCGCCATG 3115

  scaffold128|s      10096 TACCCAACAACAATTGCCGATTGTGACTATATTTTAAAGGTGAGTTCTTA 10145
                            vv    v        v ii v iviv        iii       vi i 
  scaffold170|s       3116 TTACCAAGAACAATTGGCAGTGGCCGGTATATTTTGGGGGTGAGTATTCA 3165

  scaffold128|s      10146 TGAAGTCTCCCTTTTTCAAA-TATTTTACTTGGCACAGGCCAATTTTTT- 10193
                               i  vi i       v -    v    iii    v ii        -
  scaffold170|s       3166 TGAAATCATCTTTTTTCACACTATTGTACTCAACACATGTTAATTTTTTT 3215

  scaffold128|s      10194 CAATTGACTATTTACAAGCCTACCA--AAAGTTGTCCGAAACTCAGTCAA 10241
                                i i  v     i i    ii--   i i -             v 
  scaffold170|s       3216 CAATTAATTAGTTACAGGTCTACTGGCAAAATCG-CCGAAACTCAGTCCA 3264

  scaffold128|s      10242 CAGACTGTGTGTGGCAT-CTGCCCTACAGCTGCCGTCTAGCCAGCAATAC 10290
                                  v  vv     - i  vi iv - i     v v    -- iv  
  scaffold170|s       3265 CAGACTGAGTTAGGCATTCCGCATTGGA-CCGCCGTGTTGCCA--AGAAC 3311

  scaffold128|s      10291 AATTGGCAGCCACTGGTATACTTTAAGGGTGAGTTGTTATTAACTCACCC 10340
                                     vi v      i   ii         v i  v      i i
  scaffold170|s       3312 AATTGGCAGCGGCGGGTATATTTTGGGGGTGAGTTTTCATGAACTCATCT 3361

  scaffold128|s      10341 CTTTTCGATTATTTAT-CTCTGCACATAT-AATTTTTTT-CAATTGAATT 10387
                           i   ivvvi    -  -   vi  ii i -         -     i v v
  scaffold170|s       3362 TTTTCACCCTATT-ATACTCAACATGTGTTAATTTTTTTTCAATTAATTA 3410

  scaffold128|s      10388 CTTACAGCCCTAACATGAGAACATGCCAAAACTCAGTCCACGGACTGAGT 10437
                           v      vi   - vv v   vvi  ii             i        
  scaffold170|s       3411 GTTACAGGTCTA-CTGGCGAAATCGCTGAAACTCAGTCCACAGACTGAGT 3459

  scaffold128|s      10438 TTGGCATCTTCCCTACTACTGCCATCTAACCAACAACAATTGGCAGCGGT 10487
                            v     iiiv   vvv  i  ii v vi    v            i  i
  scaffold170|s       3460 TAGGCATTCCGCCTCGGACCGCTGTGTTGCCAAGAACAATTGGCAGTGGC 3509

  scaffold128|s      10488 AAGTGTATTTTCAAGGAGAGCTCTTATGAACTTTGCCTTTTTCA----AA 10533
                            i  i      vii  v   i i i i    - iii        ---- v
  scaffold170|s       3510 AGGTATATTTTGGGGGTGAGTTTTCACGAAC-TCATCTTTTTCACCCTAT 3558

  scaffold128|s      10534 TATACTCAGCTGAAGTCATTTTTTCAATTGAATATTTAAAGACC 10577
                                   i vv v  i-           i  v v   v  i  
  scaffold170|s       3559 TATACTCAACACATGTT-TTTTTTCAATTAAAAAGTTACAGGCC 3601

Matrix = 20p47g.matrix
Kimura (with divCpGMod) = 33.36
Transitions / transversions = 1.09 (99/91)
Gap_init rate = 0.04 (24 / 674), avg. gap size = 3.21 (77 / 24)


1073 24.02 1.92 2.77 scaffold128|size239376 10596 10959 (228422) rnd-1_family-795#Unknown 1 361 (0) m_b2437s001i10 20447

  scaffold128|s      10596 GAGCTGCGGGATCTACTAACTTAACCAATAACATGAGATCCTTTAGTTTA 10645
                               ?      vivi  i   ?i vv   v iv ? v ivi vv    i 
  rnd-1_family-          1 GAGCNGCGGGAATAGCTGACTNGAAAAATTATCTNACACATTAAAGTTCA 50

  scaffold128|s      10646 GCGGCTTTTCCATGTTCTTTTTGGTTCCTTGTATTTGACGCCTAATATTC 10695
                              v    i  iii v vii       v?       v   v    i v i
  rnd-1_family-         51 GCGTCTTTCCCGCATACGCCTTGGTTCANTGTATTTTACGACTAACAGTT 100

  scaffold128|s      10696 GCT-----TAATTT-CTCCGTCTTTCAGAAAACTTCCGTATAGTTTAGTG 10739
                              -----i     -     i-------i   i iv?  vv    i  i 
  rnd-1_family-        101 GCTGGGTTCAATTTACTCCGC-------GAAATTCGNGTTAAGTTCAGCG 143

  scaffold128|s      10740 TATTTACAGCAAACAAGCGATTAGGTCATTGTCTTGCAACTAAAATTATA 10789
                               ii  ivi  v vv       v  ivi       v  v        v
  rnd-1_family-        144 TATTCGCAAAGAAAACTCGATTAGTTCGGCGTCTTGCTACAAAAATTATT 193

  scaffold128|s      10790 TTAGTTCATTGTAATGCAACTAATATTTTTTTAGTTTAGCGTATTT-TCA 10838
                                 i      v   v   ?v              ?    v   -   
  rnd-1_family-        194 TTAGTTTATTGTATTGCCACTNTTATTTTTTTAGTTTNGCGTCTTTCTCA 243

  scaffold128|s      10839 CTTAGTTCAGCATATATTTTTTTAGTTTTATGTCTTACACATTAGTTCGT 10888
                           -          i?     v         v i      i i         ?
  rnd-1_family-        244 -TTAGTTCAGCGNATATTATTTTAGTTTAACGTCTTATATATTAGTTCGN 292

  scaffold128|s      10889 TGTATGTGTAGAATACAGGCCAAGGAGTTAAAAGGACTTCACCGAGTCAC 10938
                              vivi?  i  i  i?  vvii     v      i     v     i?
  rnd-1_family-        293 TGTCCTCNTAAAACACGNGCGTGAGAGTTTAAAGGATTTCACGGAGTCGN 342

  scaffold128|s      10939 TAAGCGTGATCTGTGTGAACT 10959
                           v  ?     --          
  rnd-1_family-        343 GAANCGTGA--TGTGTGAACT 361

Matrix = 20p47g.matrix
Kimura (with divCpGMod) = 26.07
Transitions / transversions = 1.02 (43/42)
Gap_init rate = 0.04 (13 / 363), avg. gap size = 1.31 (17 / 13)


449 6.14 5.61 8.65 scaffold128|size239376 11534 11640 (227741) C rnd-1_family-494#Unknown (157) 315 212 m_b2437s001i11 20448

  scaffold128|s      11534 ACATATTAGGTATTCTTGTTAGGGGAAGGGCA--AGAG--AGGGGAATTG 11579
                            i   i        v                 --    --      v   
C rnd-1_family-        315 ATATACTAGGTATTATTGTTAGGGGAAGGGCATGAGAGGAAGGGGACTTG 266

  scaffold128|s      11580 AAGAGATAATTTTAATATGGTTGGTTGGTAATAAGCAGAATGAAGT--AA 11627
                                    --             -------      v        --  
C rnd-1_family-        265 AAGAGATAA--TTAATATGGTTGG-------TAAGCATAATGAAGTAAAA 225

  scaffold128|s      11628 AATAATTCATGTT 11640
                                  v     
C rnd-1_family-        224 AATAATTGATGTT 212

Matrix = 20p47g.matrix
Kimura (with divCpGMod) = 6.39
Transitions / transversions = 0.50 (2/4)
Gap_init rate = 0.11 (12 / 106), avg. gap size = 1.25 (15 / 12)


634 29.51 1.22 0.81 scaffold128|size239376 11922 12167 (227214) C rnd-5_family-3536#LTR/Pao (460) 269 23 m_b2437s001i12 20449

  scaffold128|s      11922 TGAATTTTTCTATACCACCAAACCACTTCGTT---GAAGCCGCTCAACCA 11968
                               v   vi v ?  v  ?i ?         --- vi  ?iv  --   
C rnd-5_family-        269 TGAAGTTTATTTTNCCTCCNGANCACTTCGTTCTTGCGGCNAGTC--CCA 222

  scaffold128|s      11969 TCCTTAGGCTGAGTATTGCTTGCCTTGATGGTATAAGAGATCAAAGAAGA 12018
                            i  i ii i   v iv   v ii v  v   iii vi  v ivv ?v v
C rnd-5_family-        221 TTCTCAAACCGAGAACAGCTAGTTTGGAAGGTGCGACGGAGCGTCGNCGT 172

  scaffold128|s      12019 TGAATGGCATGTTTCGGAGCAAAGCCCGATGTAATGGCTGATATTTGGAT 12068
                             i   v    i        vi    i???  vi        v      i
C rnd-5_family-        171 TGGATGTCATGCTTCGGAGCCGAGCCTNNNGTCGTGGCTGATCTTTGGAC 122

  scaffold128|s      12069 GAGGATTGACCCAGAAAATACGATGCGTGCTGGTGTCCATCCTAAACACA 12118
                                 i     v     v       vivvv  ?   v vv ii     i
C rnd-5_family-        121 GAGGATCGACCCCGAAAAGACGATGCCCCGAGGNGTCAAAGCCGAACACG 72

  scaffold128|s      12119 TGACGTGGATATTTTATTTTCTGAAGCTCTACAACTCAGAAGCAGTAAA 12167
                            v i     ivi    i  i  v  iv       iv      v   v  
C rnd-5_family-         71 TCATGTGGACTCTTTACTTCCTCAAAATCTACAATGCAGAAGAAGTTAA 23

Matrix = 20p47g.matrix
Kimura (with divCpGMod) = 32.51
Transitions / transversions = 0.95 (35/37)
Gap_init rate = 0.01 (3 / 245), avg. gap size = 1.67 (5 / 3)


1699 13.95 8.84 1.03 scaffold128|size239376 12820 13181 (226200) C rnd-1_family-469#Unknown (184) 1182 793 m_b2437s001i13 20450

  scaffold128|s      12820 AATTGATGCCCAACTACCAAAAATA----TCAACAATGAACCATACA--- 12862
                                       i    -       ----        v       i ---
C rnd-1_family-       1182 AATTGATGCCCAGCTAC-AAAAATAATAATCAACAATCAACCATATAGTG 1134

  scaffold128|s      12863 ---------TGGATCAGAAATCATTTTTGAAAGCTCATTTGCATTAGG-- 12901
                           ---------   i        i      i   ii  ii i        --
C rnd-1_family-       1133 GATACATAGTGGGTCAGAAATTATTTTTAAAAATTCGCTCGCATTAGGGC 1084

  scaffold128|s      12902 ---------CAGATGGGGGGAATTAAATTAATGCCAGCTATAAATTATTT 12942
                           ---------    i i   vv    ?              ?         
C rnd-1_family-       1083 ATGTAACAACAGACGAGGGCTATTANATTAATGCCAGCTANAAATTATTT 1034

  scaffold128|s      12943 GGTATTACCCCTTATTTAATTTCATTTTACAATCACAATTAGTT-GAAGT 12991
                            vv   ii  ? -    v  ?                       -   i 
C rnd-1_family-       1033 GTAATTGTCCNT-ATTTTATNTCATTTTACAATCACAATTAGTTTGAAAT 985

  scaffold128|s      12992 TACTTCTGTCAT---ATAATCGAGTTTAGCTATTACTTTGATTTAGGAGG 13038
                                       ---    ?v  i?  ii v                   
C rnd-1_family-        984 TACTTCTGTCATTTCATAANGGAANTTGACAATTACTTTGATTTAGGAGG 935

  scaffold128|s      13039 GCGTTAGCATTCTTGTTGTCTCCATCTTACTATACAGAGCGCCCTTCCCA 13088
                             v           v ivv   i   v  v  i       v   i     
C rnd-1_family-        934 GCTTTAGCATTCTTCTCCACTCTATCATAATACACAGAGCCCCCCTCCCA 885

  scaffold128|s      13089 ATTTCTACGCCAAAACTCTTGAG-GCGTTCAAAGAGTGCCAATGGGTTGA 13137
                                   v           ?  -  v                       
C rnd-1_family-        884 ATTTCTACTCCAAAACTCTTNAGAGCTTTCAAAGAGTGCCAATGGGTTGA 835

  scaffold128|s      13138 TCATTCTCTCTATTGCATGTAAATACTCTTTTAGTCTATCATAT 13181
                             - i i  ii  ii   i v i            -   v i  
C rnd-1_family-        834 TC-TCCCCTTCATCACATATTAGTACTCTTTTAGT-TATAACAT 793

Matrix = 20p47g.matrix
Kimura (with divCpGMod) = 14.99
Transitions / transversions = 1.63 (31/19)
Gap_init rate = 0.03 (11 / 361), avg. gap size = 3.27 (36 / 11)


1123 14.14 4.69 0.45 scaffold128|size239376 13188 13400 (225981) C rnd-5_family-4619#Unknown (394) 507 286 m_b2437s001i14 20451

  scaffold128|s      13188 CTTTTGTAAAGACCATGGCACA-----AATGTTAACCACAACAACTATGC 13232
                                                 -----                  v i  
C rnd-5_family-        507 CTTTTGTAAAGACCATGGCACATCCGCAATGTTAACCACAACAACAACGC 458

  scaffold128|s      13233 TGGTAC---CTCATCAATGGCAGTACCTTACGTCTCTATTTTACACTTGT 13279
                               i ---        i   i         v     vv  i        
C rnd-5_family-        457 TGGTGCACCCTCATCAACGGCGGTACCTTACCTCTCTCATTCACACTTGT 408

  scaffold128|s      13280 CCACAGTTTCAGCAACCAACAAATTAACATGGTAATACTGACTATGTTGG 13329
                                          i      i v         v  v   i        
C rnd-5_family-        407 CCACAGTTTCAGCAATCAACAAGTAAACATGGTACTAGTGATTATGTTGG 358

  scaffold128|s      13330 CAAGTATTTTGAGTTACTAGTGATCTTATTTTAATACATGCTGCTCTAAC 13379
                                v    iv                i    v v         iv i 
C rnd-5_family-        357 CAAGTTTTTTATGTTACTAGTGATCTTACTTTATTTCATGCTGCTTGAGC 308

  scaffold128|s      13380 AAATGTTAATA--ATTGATGCAT 13400
                           -iv  i  v  --i      i  
C rnd-5_family-        307 -GCTGCTACTATTGTTGATGTAT 286

Matrix = 20p47g.matrix
Kimura (with divCpGMod) = 13.65
Transitions / transversions = 1.14 (16/14)
Gap_init rate = 0.02 (4 / 212), avg. gap size = 2.75 (11 / 4)

442 8.11 4.05 0.00 scaffold128|size239376 13341 13414 (225967) C rnd-1_family-479#Unknown (489) 1116 1040 m_b2437s001i15 20451

  scaffold128|s      13341 AGTTACTAGTGATCTTATTTTAATACATGCTGCTCTAACAAATGTTAATA 13390
                                      v               i i             v      
C rnd-1_family-       1116 AGTTACTAGTGTTCTTATTTTAATACACGTTGCTCTAACAAATTTTAATA 1067

  scaffold128|s      13391 ATTGATGCATGTCA-A--ATGTCAACT 13414
                                 v       - --  i      
C rnd-1_family-       1066 ATTGATTCATGTCATAATATATCAACT 1040

Matrix = 20p47g.matrix
Kimura (with divCpGMod) = 7.23
Transitions / transversions = 1.00 (3/3)
Gap_init rate = 0.03 (2 / 73), avg. gap size = 1.50 (3 / 2)


585 6.59 7.69 0.00 scaffold128|size239376 14366 14456 (224925) rnd-1_family-1378#Unknown 1 98 (3) m_b2437s001i16 20452

  scaffold128|s      14366 TTCTTTCCCTCACGGTCGATTTT-CCCAAGGAGATTTCATGCTCGTGCCT 14414
                                  v        v      -               i        v 
  rnd-1_family-          1 TTCTTTCACTCACGGTAGATTTTTCCCAAGGAGATTTCACGCTCGTGCGT 50

  scaffold128|s      14415 CACAAGACGATCCTTTCAACTT------TTGCATTGAACTACACAATG 14456
                                        v        ------               i    
  rnd-1_family-         51 CACAAGACGATCCGTTCAACTTCAAAGATTGCATTGAACTACATAATG 98

Matrix = 20p47g.matrix
Kimura (with divCpGMod) = 5.83
Transitions / transversions = 0.50 (2/4)
Gap_init rate = 0.02 (2 / 90), avg. gap size = 3.50 (7 / 2)


1424 14.93 12.42 0.54 scaffold128|size239376 14390 14719 (224662) C rnd-1_family-414#Unknown (24) 369 1 m_b2437s001i17 20453

  scaffold128|s      14390 CCAAGGAGATTTCATGCTCGT--GCCTCACAAGACGATCCTTTCAACTT- 14436
                             v  i        i  i   -- i v   i    i    v       i-
C rnd-1_family-        369 CCTAGAAGATTTCACGCCCGTAAGTCACACGAGACAATCCGTTCAACTCC 320

  scaffold128|s      14437 -----TTGCATTGAACTACACAATGCA-ACTTTAAACTGCAAAACGGCCG 14480
                           -----    i          -    i -  ?            v      
C rnd-1_family-        319 AAAGATTGCGTTGAACTACA-AATGTAGACNTTAAACTGCAAATCGGCCG 271

  scaffold128|s      14481 TCAAACTACTAAAACGGCAGTAAATAGATCCTGAAAACTAAAA-AAATGG 14529
                             i                v v                     - i    
C rnd-1_family-        270 TCGAACTACTAAAACGGCACTTAATAGATCCTGAAAACTAAAATAGATGG 221

  scaffold128|s      14530 GTTTTCTGTCCATCGAGCGACGAATATGCAAATTTCTATACAGCAAACTA 14579
                           v          i    i v vi  -              v i        
C rnd-1_family-        220 TTTTTCTGTCCGTCGAACTAAAAA-ATGCAAATTTCTATCCGGCAAACTA 172

  scaffold128|s      14580 CGAAAACGCGTTTTTTGATCCTCTAAACTAGGCGGAG-CA-ATTTTT--- 14624
                               i          i                    i-  -    i ---
C rnd-1_family-        171 CGAAGACGCGTTTTTCGATCCTCTAAACTAGGCGGAATCATATTTCTGTC 122

  scaffold128|s      14625 --------------------TAATCCTAT-----AATTTATGCCGAAGCA 14649
                           --------------------  v i    -----i vi  i  v      
C rnd-1_family-        121 CGTCGAACTACGCAGAAGCATATTTCTATCCGTCGAACTACGCAGAAGCA 72

  scaffold128|s      14650 TTCCATTCTACTCTTTATTACTCCGATGCAACTTTTTGATCCATTGAACC 14699
                             i   ?? v    iv i     v  vv      ??             i
C rnd-1_family-         71 TTTCATNNTCCTCTCAACTACTCAGAATCAACTTNNTGATCCATTGAACT 22

  scaffold128|s      14700 GAAATA-TATCCAATACCATT 14719
                             i i -    v       i 
C rnd-1_family-         21 GAGACATTATCGAATACCACT 1

Matrix = 20p47g.matrix
Kimura (with divCpGMod) = 13.94
Transitions / transversions = 1.58 (30/19)
Gap_init rate = 0.04 (13 / 329), avg. gap size = 3.31 (43 / 13)

1756 11.91 2.82 0.00 scaffold128|size239376 14426 14744 (224637) C rnd-1_family-714#Unknown (235) 328 1 m_b2437s001i18 20453

  scaffold128|s      14426 CCTTTCAACTT------TTGCATTGAACTA-CACAATGCAACTTTAAACT 14468
                             v        ------ i  i        -  i ?  vi  v  i    
C rnd-1_family-        328 CCGTTCAACTTCAAAGATCGCGTTGAACTAACATANTGAGACGTTGAACT 279

  scaffold128|s      14469 GCAAAACGGCCGTCAAACTACTAAAACGGCAGTAAATAGATCCTGAAAAC 14518
                              ? v        i                v v          ?     
C rnd-1_family-        278 GCANATCGGCCGTCGAACTACTAAAACGGCACTTAATAGATCCTNAAAAC 229

  scaffold128|s      14519 TAAAA-AAATGGGTTTTCTGTCCATCGAGCGACGAATATGCAAATTTCTA 14567
                                - i    ?          i    i v ?   ? ?  i?       
C rnd-1_family-        228 TAAAATAGATGGNTTTTCTGTCCGTCGAACTANGAANANGCGNATTTCTA 179

  scaffold128|s      14568 TACAGCAAACTACGAAAACGCGT-TTTTTGATCCTCTAAACTAGGCGGAG 14616
                            v i?         ? i ?    -   i               v     i
C rnd-1_family-        178 TCCGNCAAACTACGNAGANGCGTATTTCTGATCCTCTAAACTACGCGGAA 129

  scaffold128|s      14617 CAATTTTTTAATCCTATAATTTATGCCGAAGCATTCCATTCTACTCTTTA 14666
                           ?v  ?   i?    vvi  vi  i  ?        i            v 
C rnd-1_family-        128 NCATNTTTCNATCCGTCAAACTACGCNGAAGCATTTCATTCTACTCTTAA 79

  scaffold128|s      14667 TTACTCCGATGCAACTTTTTGATCCATTGAACCGAAATATATCCAATACC 14716
                           i         ?      ?i             ?          v      
C rnd-1_family-         78 CTACTCCGATNCAACTTNCTGATCCATTGAACNGAAATATATCGAATACC 29

  scaffold128|s      14717 ATTTATTTTCGTCCATTCCCGCAGCTCC 14744
                            i  ?      v                
C rnd-1_family-         28 ACTTNTTTTCGACCATTCCCGCAGCTCC 1

Matrix = 20p47g.matrix
Kimura (with divCpGMod) = 11.42
Transitions / transversions = 1.38 (22/16)
Gap_init rate = 0.01 (4 / 318), avg. gap size = 2.25 (9 / 4)


685 26.27 2.28 0.90 scaffold128|size239376 14742 14960 (224421) scaffold170|size558746_(dbseq-nr_246)_[277812,288266]#LTR/Gypsy 3613 3834 (6621) m_b2437s001i19 20443

  scaffold128|s      14742 TCCCTGAACCTCGGCCCACTGACTGAGTTTGGCACCCTGCCTATG-GCTG 14790
                               vi  v   i      v            v iiii  i -  -i i 
  scaffold170|s       3613 TCCCGAAAACTCAGCCCACAGACTGAGTTTGGGATTTCGCTT-TGCACCG 3661

  scaffold128|s      14791 CCATCTCTCCAACAACAATTT--CAGCAGTGGGTATATTTTT-GAGGTCA 14837
                             i v iv     i i -   --    i i i       vv -     v 
  scaffold170|s       3662 CCGTGTTGCCAACGATA-TTTGGCAGCGGCGAGTATATTAATAGAGGTGA 3710

  scaffold128|s      14838 GTTCTTAAGAACTTTACCTTTTTTACAATTGTTTTGACTACATCTAATTT 14887
                              vivvi   iviv iiv        v    i                 
  scaffold170|s       3711 GTTGCATGGAATACAATTATTTTTACACTTGTCTTGACTACATCTAATTT 3760

  scaffold128|s      14888 TCAATTGAATAGTTACAGACCTACCAAGGGAATGGCCAAAACTCAA-CCA 14936
                                 ivv vi  v   i  viv  v     ii   i       i-   
  scaffold170|s       3761 TCAATTATTTTATTTCAGGCCAGGCATGGGAACAGCCGAAACTCAGTCCA 3810

  scaffold128|s      14937 CGGACTGAGTTTGGCATCCTGCCT 14960
                            i               i i    
  scaffold170|s       3811 CAGACTGAGTTTGGCATTCCGCCT 3834

Matrix = 20p47g.matrix
Kimura (with divCpGMod) = 27.73
Transitions / transversions = 1.48 (34/23)
Gap_init rate = 0.03 (6 / 218), avg. gap size = 1.17 (7 / 6)


336 16.46 2.53 0.00 scaffold128|size239376 14970 15048 (224333) rnd-5_family-3741#LTR/Copia 3211 3291 (1216) m_b2437s001i20 20454

  scaffold128|s      14970 GGATCTACATTCTCC-CCCCTTTCAATCCATCTTCTTCCAGGGTCAACAG 15018
                                    vv    -      ?i ?   i      i      i vv   
  rnd-5_family-       3211 GGATCTACAGGCTCCGCCCCTTNTANTCCGTCTTCTCCCAGGGCCCCCAG 3260

  scaffold128|s      15019 GTTATTAATT-GTCCCCCAAATACCACATGA 15048
                            i? iv  i -       ? v          
  rnd-5_family-       3261 GCNACAAACTCGTCCCCCNATTACCACATGA 3291

Matrix = 20p47g.matrix
Kimura (with divCpGMod) = 18.26
Transitions / transversions = 1.17 (7/6)
Gap_init rate = 0.03 (2 / 78), avg. gap size = 1.00 (2 / 2)


1666 5.86 0.45 0.45 scaffold128|size239376 15185 15407 (223974) genome_1_17335#DNA 581 803 (0) m_b2437s001i21 20455

  scaffold128|s      15185 ACACCAAGTGACGTGACACCGAGTCCAAGTGACACCAAGTGAAACCGAGT 15234
                                i                                            
  genome_1_1733        581 ACACCGAGTGACGTGACACCGAGTCCAAGTGACACCAAGTGAAACCGAGT 630

  scaffold128|s      15235 GACACCACGTGAAACTGAGTGACACCAAGTGAAACCGAGTG-AACCACGT 15283
                                  v   -   ii     v   i     v   i    -     v  
  genome_1_1733        631 GACACCAAGTG-AACCAAGTGAAACCGAGTGACACCAAGTGAAACCAAGT 679

  scaffold128|s      15284 CACTCGGTTACGCGAACAAGTAAGGCCAAGTCGGAGAAACGGGCTAGTTT 15333
                                                                     i   i   
  genome_1_1733        680 CACTCGGTTACGCGAACAAGTAAGGCCAAGTCGGAGAAACGGACTAATTT 729

  scaffold128|s      15334 TGAAATTTTCCTTATCCCGAAGTACCCGTGCGTGACACCGGTTCACACCG 15383
                                                       v            v        
  genome_1_1733        730 TGAAATTTTCCTTATCCCGAAGTACCCGAGCGTGACACCGGGTCACACCG 779

  scaffold128|s      15384 AGTCCGTGGTTTTCCAGGAAGTTG 15407
                                                   
  genome_1_1733        780 AGTCCGTGGTTTTCCAGGAAGTTG 803

Matrix = 20p47g.matrix
Kimura (with divCpGMod) = 5.23
Transitions / transversions = 1.17 (7/6)
Gap_init rate = 0.01 (2 / 222), avg. gap size = 1.00 (2 / 2)


2709 11.48 2.00 8.09 scaffold128|size239376 15527 16076 (223305) genome_11_179890-9]4#Unspecified 1 519 (0) m_b2437s001i22 20456

  scaffold128|s      15527 CCCTGGGGTCTATTTTTTTGTATTGGGTTATGATACCCCATATAGACCCC 15576
                                              -              v   v           
  genome_11_179          1 CCCTGGGGTCTATTTTTTT-TATTGGGTTATGATCCCCAATATAGACCCC 49

  scaffold128|s      15577 CGATCGGCGAAAAATCGCGTGCAGCCCTGGGGTCTATACGCTCTGGGGTC 15626
                                          v                    --------------
  genome_11_179         50 CGATCGGCGAAAAATGGCGTGCAGCCCTGGGGTCTA-------------- 85

  scaffold128|s      15627 TATACGCTCTGGGGTCTATAAAAATAGA---CCCCGACTTTTTT-ATCGA 15672
                           --       i                v ---    i        -  v  
  genome_11_179         86 --TACGCTCCGGGGTCTATAAAAATATAGACCCCCAACTTTTTTTATAGA 133

  scaffold128|s      15673 CC-GGGGTCTATATTTACCGAATATAGACCCGGGGTCTATATTTCAATTT 15721
                             -           iv   vi                   -   i v   
  genome_11_179        134 CCCGGGGTCTATATCGACCCGATATAGACCCGGGGTCTAT-TTTTATTTT 182

  scaffold128|s      15722 TTCGAAGGTCGACCGGGGTCTATATTTTTTATGGGGTCTATATTTTTAAT 15771
                                    i i               -------------------  i-
  genome_11_179        183 TTCGAAGGTTGGCCGGGGTCTATATTT-------------------TAG- 212

  scaffold128|s      15772 TGTATGAGTTCCTCC-TGTTGATTTCCACGAATAGCTTCACGAGCCCCTC 15820
                           -   iv       v -i vv    -            i   v     i  
  genome_11_179        213 -GTACTAGTTCCTACACGGAGATT-CCACGAATAGCTCCACCAGCCCTTC 260

  scaffold128|s      15821 TCCGACTTCA-GGAAACTTTGGTCTGCTCGCTCAGTTGGTTCATCGTAAA 15869
                              i i   i-i    v    i  v   vv          vv        
  genome_11_179        261 TCCAATTTCGCAGAAAGTTTGATCGGCTACCTCAGTTGGTAAATCGTAAA 310

  scaffold128|s      15870 TCTGAAAAACAAAAGCTCACGTGTTCGGTTCCCAGT-GTGTACGTCTCAT 15918
                              v      vi   i   i v      i       -             
  genome_11_179        311 TCTCAAAAACCGAAGTTCATGGGTTCGGCTCCCAGTCGTGTACGTCTCAT 360

  scaffold128|s      15919 CTTAATTTATTCG-AAATGGTCTCCGTGGAAATAGACCATCGCGATCAAA 15967
                           v          i -   i       - i          v -         
  genome_11_179        361 GTTAATTTATTTGGAAACGGTCTCC-TAGAAATAGACCCT-GCGATCAAA 408

  scaffold128|s      15968 AA-TATATATCCTAGGGCTGCGCG-CCATCACGAGGGTCTATTTTTTATT 16015
                             -  i v                -                         
  genome_11_179        409 AAATACAGATCCTAGGGCTGCGCGGCCATCACGAGGGTCTATTTTTTATT 458

  scaffold128|s      16016 CTCGGAAAAATGGACCCATAACCCATCAAAAATATAGACCCCCAAAAATA 16065
                              i         ivi           vv             v       
  genome_11_179        459 CTCAGAAAAATGGGATCATAACCCATCTCAAATATAGACCCCGAAAAATA 508

  scaffold128|s      16066 GACCCCACGGC 16076
                                  v   
  genome_11_179        509 GACCCCAGGGC 519

Matrix = 20p47g.matrix
Kimura (with divCpGMod) = 10.94
Transitions / transversions = 0.93 (28/30)
Gap_init rate = 0.09 (51 / 549), avg. gap size = 1.04 (53 / 51)


1816 7.82 2.41 7.59 scaffold128|size239376 16135 16466 (222915) rnd-1_family-346#Unknown 1 316 (11) m_b2437s001i23 20457

  scaffold128|s      16135 GGTTGCAGCCACGGTTGCTAATTTACCCTCTAGTCCCTATTTTGTCACCT 16184
                                               ?      ?       v             i
  rnd-1_family-          1 GGTTGCAGCCACGGTTGCTANTTTACCNTCTAGTCACTATTTTGTCACCC 50

  scaffold128|s      16185 ACTTA--CGAAATGGTAACTAGACCCCCAA-TCCGCCGGTGCAGCCACGG 16231
                               v--                       - i                 
  rnd-1_family-         51 ACTTCGCCGAAATGGTAACTAGACCCCCAACTTCGCCGGTGCAGCCACGG 100

  scaffold128|s      16232 TAAGAATTCGTGAAAGTTGCCAAAAAAA-TGGCCAACTTAATTTT--TTG 16278
                                     ?v??              -   i?   v       --   
  rnd-1_family-        101 TAAGAATTCGNTNNAGTTGCCAAAAAAAATGGTNAACGTAATTTTTTTTG 150

  scaffold128|s      16279 GCAACGGGTTCCTTTTCGGGCTGTATTTAGTGAACGTTGCTATTTCAATT 16328
                                                i      i           i         
  rnd-1_family-        151 GCAACGGGTTCCTTTTCGGGCCGTATTTGGTGAACGTTGCCATTTCAATT 200

  scaffold128|s      16329 TTTCAGGCACT-AAAAAATGCAAACTCAGATATTTGGTGTCTACACGAAT 16377
                               i ?    -                    v             ii  
  rnd-1_family-        201 TTTCGGNCACTAAAAAAATGCAAACTCAGATAATTGGTGTCTACACAGAT 250

  scaffold128|s      16378 T-ATATACGAATTCCTTTGTGATCACTGAAATGTCCCTCCAGGCTCCTCC 16426
                            - v            v   vii   --- v v      -----------
  rnd-1_family-        251 TCAAATACGAATTCCTATGTCGCCAC---ACTTTCCCTC----------- 286

  scaffold128|s      16427 AGGTCACTTCAGACCTCCGCCCAACAAGCAATTCCCCAAC 16466
                           --------- v       -   i  v              
  rnd-1_family-        287 ---------CCGACCTCC-CCCGACCAGCAATTCCCCAAC 316

Matrix = 20p47g.matrix
Kimura (with divCpGMod) = 7.11
Transitions / transversions = 1.00 (12/12)
Gap_init rate = 0.09 (30 / 331), avg. gap size = 1.07 (32 / 30)


638 25.05 1.63 8.73 scaffold128|size239376 16480 16724 (222657) genome_5_21030#DNA 265 493 (1145) m_b2437s001i24 20458

  scaffold128|s      16480 TTTGACCC--GTGATGATGGTGGCGAATGGGAGGCTTCGTCGCGTCAATG 16527
                                i i-- i      v i           vv v      viviiii 
  genome_5_2103        265 TTTGATCTCTGCGATGATTGCGGCGAATGGGACCCATCGTCGAAGTGGCG 314

  scaffold128|s      16528 AGTTAGACAACAGTGGAACGAG-GTTGTAGGTTTGGAAGGAATTC-GAAA 16575
                                  vi iv v   iv i -  i      v            -vvvv
  genome_5_2103        315 AGTTAGAGGATCGGGGAGAGGGCGTCGTAGGTATGGAAGGAATTCCTCTT 364

  scaffold128|s      16576 GGAGTGCTTTCCCCCGTCGCCCGTATCTCATCCCTCGCCACGGCGTCGCA 16625
                                          v      --------    i  i--- i     v 
  genome_5_2103        365 GGAGTGCTTTCCCCCCTCGCCC--------TCCCCCGT---GACGTCGAA 403

  scaffold128|s      16626 CATTGTCACCGCCGCCATTGCAAAATGATTTCCCTCCTCACCGTGAAGAT 16675
                           iv   i v i   ---------    v         v  i     iii  
  genome_5_2103        404 TCTTGCCCCTGCC---------AAATCATTTCCCTCGTCGCCGTGGGAAT 444

  scaffold128|s      16676 TGAGCTGTTTTCCACTTCTGCCGTCTCTCCCAACACATGCTCCTCGTCT 16724
                                       vv vv i i   v       v   i v    i     
  genome_5_2103        445 TGAGCTGTTTTCACCAGCCGTCGTGTCTCCCATCACGTCCTCCCCGTCT 493

Matrix = 20p47g.matrix
Kimura (with divCpGMod) = 26.24
Transitions / transversions = 1.00 (28/28)
Gap_init rate = 0.09 (23 / 244), avg. gap size = 1.04 (24 / 23)


18 4.17 0.00 0.00 scaffold128|size239376 17044 17068 (222313) (GTT)n#Simple_repeat 1 25 (0) m_b2437s252i0 20459

  scaffold128|s      17044 GTTGTTGTTGTTGCTGTTGTTGTTG 17068
                                        i           
  (GTT)n#Simple          1 GTTGTTGTTGTTGTTGTTGTTGTTG 25

Matrix = Unknown
Transitions / transversions = 1.00 (1/0)
Gap_init rate = 0.00 (0 / 24), avg. gap size = 0.0 (0 / 0)


489 13.55 15.50 2.76 scaffold128|size239376 17203 17331 (222050) C rnd-5_family-2075#Unknown (767) 223 79 m_b2437s001i25 20460

  scaffold128|s      17203 CATTGGATGTAACAATCAACCGGAATACATTGG--TAT------------ 17238
                               i           v    i           --i  ------------
C rnd-5_family-        223 CATTAGATGTAACAATAAACCAGAATACATTGGGGCATNAGANAAAAACA 174

  scaffold128|s      17239 -----ACAGTTCTATTTGGAAAGAGAGAAAAGCCGGGGCAGTT-CATGTG 17282
                           -----   i    i    v  v            ?     v  -    i-
C rnd-5_family-        173 GAATAACAATTCTGTTTGCAACGAGAGAAAAGCCNGGGCATTTTCATGC- 125

  scaffold128|s      17283 ATAAATGCTTGGCTGATACTATACAAAAACGTTTAGTTGAGTTTAAAAT 17331
                                      v      i  ---     i v   i    i    v   
C rnd-5_family-        124 ATAAATGCTTGCCTGATATTA---AAAAATGATTAATTGAATTTACAAT 79

Matrix = 20p47g.matrix
Kimura (with divCpGMod) = 15.27
Transitions / transversions = 1.43 (10/7)
Gap_init rate = 0.06 (8 / 128), avg. gap size = 3.00 (24 / 8)


370 16.14 11.61 5.93 scaffold128|size239376 17342 17453 (221928) C rnd-5_family-2075#Unknown (831) 159 42 m_b2437s001i26 20461

  scaffold128|s      17342 TTTGTAAAGAGAGAGAAGCAGGGGCATTTTCATTTTATAAATGCTTGC-- 17389
                               i  v      i    v?           - vi            --
C rnd-5_family-        159 TTTGCAACGAGAGAAAAGCCNGGGCATTTTCA-TGCATAAATGCTTGCCT 111

  scaffold128|s      17390 -----------ATAATTAATGGACTTTATAATGTTAATAATAACCAGCGA 17428
                           -----------  i      v  v    i   ? ------  v    i v
C rnd-5_family-        110 GATATTAAAAAATGATTAATTGAATTTACAATNT------TACCCAGTGC 67

  scaffold128|s      17429 TGTTGCAGCTGTTAGTAGCATCTGT 17453
                           v i         v    i       
C rnd-5_family-         66 GGCTGCAGCTGTGAGTAACATCTGT 42

Matrix = 20p47g.matrix
Kimura (with divCpGMod) = 18.70
Transitions / transversions = 0.89 (8/9)
Gap_init rate = 0.08 (9 / 111), avg. gap size = 2.22 (20 / 9)


708 8.93 1.72 3.51 scaffold128|size239376 17456 17571 (221810) rnd-1_family-1189#Unknown 121 234 (13) m_b2437s001i27 20462

  scaffold128|s      17456 GTAGCTCATGATGGCTCTGTTTGGCCAAAACCCAAGGCTCCACGTGGAAG 17505
                                  i  v i     -    i                          
  rnd-1_family-        121 GTAGCTCGTGCTAGCTCT-TTTGACCAAAACCCAAGGCTCCACGTGGAAG 169

  scaffold128|s      17506 CATGG-TTGACTATTATTTAGTAACTGTGAGTTCTG-AAAAAGTGAAAAA 17553
                                -     ---                   i  -i  v         
  rnd-1_family-        170 CATGGTTTGAC---TATTTAGTAACTGTGAGTTTTGCGAACAGTGAAAAA 216

  scaffold128|s      17554 TGATAACCGTGGCCACAC 17571
                               i        ii   
  rnd-1_family-        217 TGATGACCGTGGCTGCAC 234

Matrix = 20p47g.matrix
Kimura (with divCpGMod) = 7.79
Transitions / transversions = 4.00 (8/2)
Gap_init rate = 0.05 (6 / 115), avg. gap size = 1.00 (6 / 6)


927 2.75 0.00 0.00 scaffold128|size239376 17568 17676 (221705) rnd-5_family-969#Unknown 1 109 (6683) m_b2437s001i28 20463

  scaffold128|s      17568 ACACAGGCCTGATCTCCTGGGATGCTATAGGATAGATGTAAGATGAATAC 17617
                                                                         i   
  rnd-5_family-          1 ACACAGGCCTGATCTCCTGGGATGCTATAGGATAGATGTAAGATGAGTAC 50

  scaffold128|s      17618 ATAATAGCACTTACATAGATGTTTGTTGCTACATATCCACCTGTATTAGT 17667
                                                 i                  i        
  rnd-5_family-         51 ATAATAGCACTTACATAGATGTCTGTTGCTACATATCCACCCGTATTAGT 100

  scaffold128|s      17668 TCAGACATT 17676
                                    
  rnd-5_family-        101 TCAGACATT 109

Matrix = 20p47g.matrix
Kimura (with divCpGMod) = 1.96
Transitions / transversions = 1.00 (3/0)
Gap_init rate = 0.00 (0 / 108), avg. gap size = 0.0 (0 / 0)


37433 13.61 1.26 0.34 scaffold128|size239376 17880 24297 (215084) rnd-5_family-969#Unknown 298 6774 (18) m_b2437s001i29 20464

  scaffold128|s      17880 CGGCTACCAAACACGCCGCTTCCTCCTGCGTTCACCCTCCTCGCAACGAC 17929
                                             i            v                  
  rnd-5_family-        298 CGGCTACCAAACACGCCGTTTCCTCCTGCGTGCACCCTCCTCGCAACGAC 347

  scaffold128|s      17930 AACATCTCCCCGCTGCCTCCGCGTTTGTTATTTCACCGCGCCGCCGA--- 17976
                           i  i                   i i                 v  i---
  rnd-5_family-        348 GACGTCTCCCCGCTGCCTCCGCGCTCGTTATTTCACCGCGCCGGCGGCGC 397

  scaffold128|s      17977 --ACACCCACTTGGCGGTAC-CAACCAACAT--TGGGACTCTGATTATCC 18021
                           --  ?        i      -        ? --    i       v i  
  rnd-5_family-        398 GGACNCCCACTTGACGGTACGCAACCAACNTCCTGGGGCTCTGATGACCC 447

  scaffold128|s      18022 CCTGCTCACCTGTGGCCGTGGTTTCGAC-ACTCACGC-CGCCGCTTCACC 18069
                                              v  v     -        -  i      iv 
  rnd-5_family-        448 CCTGCTCACCTGTGGCCGTCGTATCGACGACTCACGCTCGTCGCTTCGAC 497

  scaffold128|s      18070 GAGCCCCCGCTGCCTCTACTCGGTGTACCTTCGAAAGCACCGAAGACATC 18119
                                v   ii            i  ii i      i          iv 
  rnd-5_family-        498 GAGCCGCCGTCGCCTCTACTCGGCGTGTCCTCGAAAACACCGAAGACGGC 547

  scaffold128|s      18120 GCGGCTTCAGACGCTCCACTATTCCAATCACCTGCGAA-GCGTCAGAAGT 18168
                             ??    v        i v  ?i         i i  -   i       
  rnd-5_family-        548 GCNNCTTCCGACGCTCCGCGATNTCAATCACCTACAAAAGCGCCAGAAGT 597

  scaffold128|s      18169 CTTCCGACTCGCCTTGTTGTCCTCCTTCCGATTCGATTTCATCGTTGCGT 18218
                             v    ?     ?                    v  i      i     
  rnd-5_family-        598 CTGCCGANTCGCCNTGTTGTCCTCCTTCCGATTCCATCTCATCGCTGCGT 647

  scaffold128|s      18219 TCTTCCGAGTCAACGCCTCAC-ATCCGTCGTATCGGTGACATTCCTGAGT 18267
                                      i     v-  -         i    i        ?  i 
  rnd-5_family-        648 TCTTCCGAGTCGACGCCG-ACGATCCGTCGTGTCGGCGACATTCCNGAAT 696

  scaffold128|s      18268 CATATTTTGCCGAAGACAACGACTCGGACTTCGACGAAGAG-ATAGCGAA 18316
                            i        v  i  vi                v ?v   - iii  v 
  rnd-5_family-        697 CGTATTTTGCGGAGGAGGACGACTCGGACTTCGAGGNTGAGCACGACGCA 746

  scaffold128|s      18317 TGATCTCGACATGGAGAACCCCACCATGTTGGTAGACAGGACAACAGATC 18366
                            vi-     v    ivi   vvi v i ---i    v     i  i    
  rnd-5_family-        747 TTG-CTCGAAATGGGTGACCAGGCAACG---ATAGAGAGGACGACGGATC 792

  scaffold128|s      18367 CCAACAAAATGTCCACCAACAGGAGGGCCATCCTGTGTAACCATGTATTG 18416
                            ?         vvvvv        i      v   vvi   vv   v  v
  rnd-5_family-        793 CNAACAAAATGAAATACAACAGGAAGGCCATGCTGGCCAACACTGTTTTC 842

  scaffold128|s      18417 ATGTGGGCTAGGGCAGATATGTTGTCTCTCCAACCTCCCATTCCTTCCTC 18466
                                       v    ii       vvi   i           i    v
  rnd-5_family-        843 ATGTGGGCTAGGTCAGACGTGTTGTCGGCCCAGCCTCCCATTCCCTCCTA 892

  scaffold128|s      18467 C-GACGACAAATTCAAG---------CAAAAATTCTCTTCTCAAACCCAT 18506
                            -      i?v      ---------           vi v    iv  i
  rnd-5_family-        893 CAGACGACGNCTTCAAGACGTTCGTTCAAAAATTCTCACCGCAAATACAC 942

  scaffold128|s      18507 AAACGGTTCATGGAGAGTCGTCAGTCGAGCTCCTCCATTGCAAGCACAAA 18556
                                i   i          v       v   vv iiii  viv   vi 
  rnd-5_family-        943 AAACGATTCGTGGAGAGTCGACAGTCGACCTCGACTGCCGCCGTCACCGA 992

  scaffold128|s      18557 CAGCGGAGCTCGCAGCACTCGTTCTTCTCTATCATCCATCGATTCTCCTG 18606
                           i   vvviii     i     v     iviv  v           v  i 
  rnd-5_family-        993 TAGCTCCATCCGCAGTACTCGATCTTCCACTTCTTCCATCGATTCACCCG 1042

  scaffold128|s      18607 CTGACACTTCGCAGAGTGCACAATTAGCTC--CGTTAAGTCGTTTGATGT 18654
                           ii  v v ?   ?   ? v    vvv    --    v -   v       
  rnd-5_family-       1043 TCGAAAGTNCGCNGAGNGAACAAGGTGCTCATCGTTCA-TCGATTGATGT 1091

  scaffold128|s      18655 TTGAAGACATCATTCAAACGAAGGTGGGTGACAGTTTTAAACTCTATGTT 18704
                            i           iiv   v         v ivvvi v     v  i   
  rnd-5_family-       1092 TCGAAGACATCATCTTAACCAAGGTGGGTTATTTACTGAAACTATACGTT 1141

  scaffold128|s      18705 TCCAAGGTTGCTGTGTCGAATACCTCAGGATGGTGGTCTGACACCTTTAT 18754
                                         v iv  i  vv    i      ? v     ?  iv 
  rnd-5_family-       1142 TCCAAGGTTGCTGTCTTTAACACAGCAGGGTGGTGGNCAGACACNTTCCT 1191

  scaffold128|s      18755 ACATGTCGCTCA-AGTCTCTCACTT-TCGACCGTTCGCATGCACGCCAGG 18802
                           v       i? i- ?       i i-  ?                  v  
  rnd-5_family-       1192 CCATGTCGTNCGTANTCTCTCATTCGTCNACCGTTCGCATGCACGCCCGG 1241

  scaffold128|s      18803 GATTTTTATGTTATGGAAATCCAAATCTCAAGTGATACCCAGCATGTCGA 18852
                                     iiv v  v    i      i              i     
  rnd-5_family-       1242 GATTTTTATGCCTTCGATATCCGAATCTCGAGTGATACCCAGCACGTCGA 1291

  scaffold128|s      18853 TATCGTTGCAGG-AACACGTCAATGCCTCTTCTCCGGAGGCAATTCGATG 18901
                           i    i   i  -          i ?    i   ?    i        ? 
  rnd-5_family-       1292 CATCGCTGCGGGTAACACGTCAACGNCTCTCCTCNGGAGACAATTCGANG 1341

  scaffold128|s      18902 CCAATGATGGTTTTGCAATCTCCTTCGATGGTGTACAGAAATTCGATGGT 18951
                                     v  i  v     i        i   -    i  i  i   
  rnd-5_family-       1342 CCAATGATGGATTCGCCATCTCTTTCGATGGCGTA-AGAAGTTTGACGGT 1390

  scaffold128|s      18952 ACACCATTTACAATCCCCATCTCTTGGCGTCGGTTCATCACGAGTGCCTA 19001
                             v  i     v  ?  ?                  i i     i  v  
  rnd-5_family-       1391 ACTCCGTTTACTATNCCNATCTCTTGGCGTCGGTTCGTTACGAGCGCGTA 1440

  scaffold128|s      19002 CGACTTGATCTTCTTTGGGCGGC-AAAGACGTCCAGCCGTGTTTTTACCT 19050
                                  ? ?        v v? -i  i? v vi        ?     ? 
  rnd-5_family-       1441 CGACTTGNTNTTCTTTGGTCCNCCGAAANCCTGTAGCCGTGTNTTTACNT 1490

  scaffold128|s      19051 ACGTGTTCCACA-GAAAAGGAACCCTGACACCATCGGTCAAACATTTTGT 19099
                              iv       -   i ii   v ?        ?v i    iv  iviv
  rnd-5_family-       1491 ACGCCTTCCACAAGAAGAAAAACACNGACACCATNCGCCAAATTTTCAAG 1540

  scaffold128|s      19100 GTTCTTGCAAACGAGACCATTGGGGATTATGCATTGGCATACTCGTTATA 19149
                             ?     i        ?  i  ?     i        i     ?  i  
  rnd-5_family-       1541 GTNCTTGCGAACGAGACNATCGGNGATTACGCATTGGCGTACTCNTTGTA 1590

  scaffold128|s      19150 CACCGCTTACCTTTCC-GGTTGGTGGTTGTCAGTGGACGCACTGTTCGGG 19198
                               v i         -  ?         iv        i?i   iv   
  rnd-5_family-       1591 CACCTCCTACCTTTCCAGGNTGGTGGTTGCGAGTGGACGTNTTGTCAGGG 1640

  scaffold128|s      19199 ATTTGCATAACAATCCCGACAGTCTTTGTAGCTTCCACAACAATCAACAA 19248
                               iv       i  v    i i v  i  i   v            v 
  rnd-5_family-       1641 ATTTAAATAACAACCCAGACAATTTGTGCAGTTTCAACAACAATCAACCA 1690

  scaffold128|s      19249 GAATCTAGCGAGTTCTTTTCCGAGTTCGATCGTTACTGCAAGGATTGCCT 19298
                                 v ?v       iv              i         ?i   v 
  rnd-5_family-       1691 GAATCTCGNCAGTTCTTCGCCGAGTTCGATCGTCACTGCAAGGNCTGCAT 1740

  scaffold128|s      19299 CGATGGCGTAGTTGATGGATGGAAGGACTATAGTA-GTCCACTCATTGAT 19347
                                 i  i  v     v           i  i -     i -      
  rnd-5_family-       1741 CGATGGTGTGGTGGATGGTTGGAAGGACTACAGCACGTCCATT-ATTGAT 1789

  scaffold128|s      19348 ATTGTGACGTTCGACAAGTGGGTTGACCAGGTAGAATCATGTTTTCCAAT 19397
                           v v vv  v     ?        v  i  i iv  ivvi  i  i   i 
  rnd-5_family-       1790 TTGGATACTTTCGANAAGTGGGTGGATCAAGCCGAGAAGTGCTTCCCAGT 1839

  scaffold128|s      19398 GCTGTGGGCCCACCTGTGCAATCTACGTGAGGTATACGGTGGAAGAGGTA 19447
                           ?i i     v     v  i  ii i        v       v v v  i 
  rnd-5_family-       1840 NTTATGGGCGCACCTCTGTAACTTGCGTGAGGTTTACGGTGCATGCGGCA 1889

  scaffold128|s      19448 AGACGAAGAGAATCATAAGGACAGTGGGGGCACGACGTAGGCAAGTCTTC 19497
                              vv  iv i     v   i ?  vv iv       v        v   
  rnd-5_family-       1890 AGAGTAAACGGATCATCAGGGCNGTTCGACCACGACGAAGGCAAGTATTC 1939

  scaffold128|s      19498 ATTTCAATGCTCGCCCACAAGAGAATGCAGAATACTAGATCACTGCAGCA 19547
                             ?  v  v     vi             i   v v iiv v  v     
  rnd-5_family-       1940 ATNTCCATTCTCGCATACAAGAGAATGCAAAATCCGAAGGCTCTCCAGCA 1989

  scaffold128|s      19548 TTGGGCATTGATCTTATCAATTGCCCTCAAGTCCATGGGAGTTGGCTCTT 19597
                           i           ii i  i      i                ?  vv v 
  rnd-5_family-       1990 CTGGGCATTGATTCTGTCGATTGCCTTCAAGTCCATGGGAGTNGGGGCGT 2039

  scaffold128|s      19598 CTGCCCTGAACGTCACCAACTATTTTGGTATTGTTGTATCTTCTTCGAAA 19647
                            v  v  v    i i       i     v        i  ?i v    i 
  rnd-5_family-       2040 CAGCACTCAACGCCGCCAACTACTTTGGGATTGTTGTGTCNCCGTCGAGA 2089

  scaffold128|s      19648 CGCGACTCATTTATTAAAGAACTGTACGAGGGAATTCAGCAGAGGCAAGT 19697
                                ivvv  i         v       v  ?     i   v    i  
  rnd-5_family-       2090 CGCGATAGTTTCATTAAAGAAATGTACGACGGNATTCAACAGCGGCAGGT 2139

  scaffold128|s      19698 TAATCTGCTTTCGAAAGAAAACTTCATAATCTTCGTAGTTGATAACTTCC 19747
                            i v     v     i   i       vi       vi ?  i     i 
  rnd-5_family-       2140 TGAGCTGCTATCGAAGGAAGACTTCATCGTCTTCGTTATNGACAACTTTC 2189

  scaffold128|s      19748 AGAGGGGTCAACGCCTCAAACAACAGCGAGGTGGTCACTCATCTTCCTTT 19797
                             v ?     i  v  ?        i  v        i  ?  i  v   
  rnd-5_family-       2190 AGCGNGGTCAGCGGCTNAAACAACAACGTGGTGGTCATTCNTCCTCATTT 2239

  scaffold128|s      19798 CTGAGTGGTACTAATCAATTTGCCCAGCTCCCACGACGATTTGAGGAAGA 19847
                             i     i  v                 v     vvii   v?   -  
  rnd-5_family-       2240 CTAAGTGGCACAAATCAATTTGCCCAGCTACCACGCAAGTTTTNGGA-GA 2288

  scaffold128|s      19848 CAAATTCCAG-GGTTTTAAACCAATAACAGAATTGTCTTTTGACTTGAAC 19896
                              iv i  v-  i           v  v  ii v  i      i v  v
  rnd-5_family-       2289 CAAGGTTCATTGGCTTTAAACCAATCACTGAGCTCTCCTTTGACCTTAAA 2338

  scaffold128|s      19897 CAATCCATCGTGTCACCCTTCGGCATGCCGGCATACGAAACGATGGAGTA 19946
                              i  i       i  v            v v        v     vvv
  rnd-5_family-       2339 CAACCCGTCGTGTCGCCATTCGGCATGCCGCCCTACGAAACCATGGATGC 2388

  scaffold128|s      19947 TTTAGATCACGCTTCCTTTTTTGAAAAGCATTCCTCATTCACCTCCGCAT 19996
                           i  i  i     i     i      v       vvvv  i     v  v 
  rnd-5_family-       2389 CTTGGACCACGCCTCCTTCTTTGAACAGCATTCGAGTTTTACCTCAGCCT 2438

  scaffold128|s      19997 CAGATGTGGACATCACAGGAGCACGTGTGAGGGCCTATTCCAAACGAGGT 20046
                                  v   i v     v        v? v      v v   -    i
  rnd-5_family-       2439 CAGATGTTGACGTAACAGGTGCACGTGTCNGTGCCTATGCAAAA-GAGGC 2487

  scaffold128|s      20047 GACGTGTGTAGGGAGATCCTTGCCATTAGTCTAG--TTGCAGGTACCCTG 20094
                                   iv    v     vv     i--    -- v    v       
  rnd-5_family-       2488 GACGTGTGCCGGGATATCCTGTCCATTG--CTAGGATAGCAGTTACCCTG 2535

  scaffold128|s      20095 GCAAACGATGGAGCATCAAAATTCATCCGGAAGTACACCTGTGGATCTTC 20144
                             ?i       i   v i  i      vi     ?   vi       v  
  rnd-5_family-       2536 GCNGACGATGGGGCAACGAAGTTCATCAAGAAGTNCACACGTGGATCATC 2585

  scaffold128|s      20145 GTTAGATAATTTTCTGACGCTGCACAACGACAAAGAAGTATCAAATCTAC 20194
                           vv i   vv    v    i              i  i  i  i  v  vv
  rnd-5_family-       2586 CGTGGATTCTTTTGTGACACTGCACAACGACAAGGAGGTGTCGAAGCTCA 2635

  scaffold128|s      20195 TTGTGAACTGTCATTCATTTAGAAAAGAGGCAGTTCTCTTTTGGAATAAG 20244
                             vvi       iv  v     i     v  v                  
  rnd-5_family-       2636 TTCAAAACTGTCGGTCTTTTAGGAAAGATGCCGTTCTCTTTTGGAATAAG 2685

  scaffold128|s      20245 GATGCCACCAACGTGACATTAATGAATATTTTGGGGTTGATTGGCGTTGA 20294
                             v v ivv     v                    i           v  
  rnd-5_family-       2686 GAGGGCGGAAACGTTACATTAATGAATATTTTGGGATTGATTGGCGTAGA 2735

  scaffold128|s      20295 CGAGGCATCTTCCACCGAATGTGGAGGCATCGCCCTTGATCTTCTTAGGC 20344
                                 v     i     i     v        i  v     i  vv   
  rnd-5_family-       2736 CGAGGCTTCTTCTACCGAGTGTGGTGGCATCGCTCTAGATCTCCTGCGGC 2785

  scaffold128|s      20345 GTAACGGCGTTTTGGTATACAATTGGAGTAAACGACTATGGGTGCTTGCT 20394
                                  ?  v     v   i i?v ?v      ?  i        v  v
  rnd-5_family-       2786 GTAACGGNGTGTTGGTTTACGACNCGNCTAAACGNCTGTGGGTGCTGGCA 2835

  scaffold128|s      20395 GAGAACTGGGAGGACAAGGTGGTAGTCCTCTTCGGTGATGTCAAGACTGT 20444
                                i        v        v           ?              
  rnd-5_family-       2836 GAGAATTGGGAGGAGAAGGTGGTTGTCCTCTTCGGNGATGTCAAGACTGT 2885

  scaffold128|s      20445 GGATAACATCAACTTTATCGAGGATATGATTAAGAAATCTCCACGAAATA 20494
                                        i v                          v       
  rnd-5_family-       2886 GGATAACATCAACCTAATCGAGGATATGATTAAGAAATCTCCTCGAAATA 2935

  scaffold128|s      20495 TAGGATCGCACGAAGACCAGTTAGCAATTTTTGAAAGAGCACCGAGCAGG 20544
                            v  i  v     i      i    ?  v       i     iv      
  rnd-5_family-       2936 TTGGGTCTCACGAGGACCAGCTAGCNATATTTGAAAAAGCACTCAGCAGG 2985

  scaffold128|s      20545 ATCGTTCTTGTTCCTGGTGATTGGCACACTGGTCTGGCCAAACTGATTTC 20594
                                      i  ?                 ?  v           i  
  rnd-5_family-       2986 ATCGTTCTTGTCCCNGGTGATTGGCACACTGGNCTTGCCAAACTGATCTC 3035

  scaffold128|s      20595 AATTAACAAGATTTTTTATGATGGGTTTT-GGAAGTGTTTCATAAACTTC 20643
                              i     i  i                -                    
  rnd-5_family-       3036 AATCAACAAAATCTTTTATGATGGGTTTTTGGAAGTGTTTCATAAACTTC 3085

  scaffold128|s      20644 TTGGATGGAAAA-CGTTGGGAAGGATGCTAGGAAGTGTTACTATCAGAAT 20692
                                       -i     ?  i  i  ?     i  i        i  i
  rnd-5_family-       3086 TTGGATGGAAAAATGTTGGNAAAGACGCNAGGAAATGCTACTATCAAAAC 3135

  scaffold128|s      20693 TGTCGTCTAGTCATGCTGGTAAATCATATGTTGACAGGCGTCATGTTCTC 20742
                                   v           i  i           ? i            
  rnd-5_family-       3136 TGTCGTCTTGTCATGCTGGTGAACCATATGTTGACNGACGTCATGTTCTC 3185

  scaffold128|s      20743 AGAATTCTTCTCCACGAACTACATTCAGTTGAAGAATGCGTACGATGATT 20792
                           v  i    v   i  ?                    ? vi        v 
  rnd-5_family-       3186 TGAGTTCTACTCTACNAACTACATTCAGTTGAAGAANGAATACGATGAAT 3235

  scaffold128|s      20793 CCAACTCCGACAATATTCATTCAAATGCAAATTTTTACACATTCCTCGCG 20842
                              vii i  i  i   vivv v   ? ?     i     v         
  rnd-5_family-       3236 CCACTCCTGATAACATTAGGACTAATNCNAATTTCTACACCTTCCTCGCG 3285

  scaffold128|s      20843 ACCTCGTTCACGACGTTCCTGAAAAATAATCAAGTGTCGACTGATCAATT 20892
                                v        v     v  i          vi   v          
  rnd-5_family-       3286 ACCTCCTTCACGACCTTCCTCAAGAATAATCAAGGATCGTCTGATCAATT 3335

  scaffold128|s      20893 TCTCAGGTTGTGTTCTAACTTTTTGTTGATGTCAAGAGATCTATTTGATT 20942
                              iv          v     i           v                
  rnd-5_family-       3336 TCTTCGGTTGTGTTCAAACTTCTTGTTGATGTCTAGAGATCTATTTGATT 3385

  scaffold128|s      20943 TCATCGATGCCTATAGAAATTCAGACTCTGTGTTCATCGAGTTGTATTAT 20992
                               ?  i  v           v      i v        i  i     i
  rnd-5_family-       3386 TCATNGACGCATATAGAAATTCTGACTCTATCTTCATCGAATTATATTAC 3435

  scaffold128|s      20993 GAACGATTTGCACCTGTCTGGAGAGTACTTGGCCAACATCGATATCTAGA 21042
                              v    i     ?  ?        i? i  v        ?     i  
  rnd-5_family-       3436 GAAAGATTCGCACCNGTNTGGAGAGTGNTCGGACAACATCGNTATCTGGA 3485

  scaffold128|s      21043 GCGTGTATGGAAACAGATGGAGCAACTATACCTAGACATCGACTACGAGA 21092
                              ?  ?        i     i  i  i     v  i  i    ? v v 
  rnd-5_family-       3486 GCGNGTNTGGAAACAAATGGAACAGCTGTACCTCGATATTGACTNCTATA 3535

  scaffold128|s      21093 AACTACAGATAATTCGAATGAGTCGTACTGTCCGACGATACGATTGGTCC 21142
                            i        v   ?             i  vv      v          
  rnd-5_family-       3536 AGCTACAGATTATTNGAATGAGTCGTACCGTGAGACGATTCGATTGGTCC 3585

  scaffold128|s      21143 ACGGGAAAGCATGCAATCGCACAAGACGAGATGATGGAATTAATTAACCG 21192
                             v     i                              i i     i  
  rnd-5_family-       3586 ACTGGAAAACATGCAATCGCACAAGACGAGATGATGGAACTGATTAATCG 3635

  scaffold128|s      21193 ATGGTATAGTTTGTTCCCTATGCCTCGGACACTGAAAGGGTTTGTTTGAG 21242
                           ?     i   i ?     v        i  vv              i   
  rnd-5_family-       3636 NTGGTACAGTCTNTTCCCAATGCCTCGAACCATGAAAGGGTTTGTTCGAG 3685

  scaffold128|s      21243 AGAGTGTGCAGGTTGGATTGTCTTTAACTTGTAAAATTTTTGTGAATGAG 21292
                                  ?        ii v  ?i ?               i       i
  rnd-5_family-       3686 AGAGTGTNCAGGTTGGGCTTTCNCTNACTTGTAAAATTTTTATGAATGAA 3735

  scaffold128|s      21293 GCATGTAATCTCACAGATTTTCGAGTACAGCCCCCACAAGCTGCATCACA 21342
                             ?  i     v  v  ? i  i    ?    v  i ii  ?  v     
  rnd-5_family-       3736 GCNTGCAATCTAACCGANTCTCAAGTANAGCCACCGCGGGCNGCTTCACA 3785

  scaffold128|s      21343 GCGTTTTGATGAAAAGACGACTGCTTTTGTGGTTGAACTACTTTGTTTGC 21392
                                 i  i ?         i      i          ?       ??i
  rnd-5_family-       3786 GCGTTTCGACGNAAAGACGACCGCTTTTATGGTTGAACTNCTTTGTTNNT 3835

  scaffold128|s      21393 TAGAAGCAGGCCGATTTCGCCATAATCGTCAATTCAATGGAGGTTTTATT 21442
                               i  v       vi i  vi  i          i   i?v    i  
  rnd-5_family-       3836 TAGAGGCTGGCCGATACCACCCCAACCGTCAATTCAGTGGGNCTTTTGTT 3885

  scaffold128|s      21443 GCAAAACCAGCTAACGCAAATAAAGTGAAAACAAAGTGAACCTTGAAAAG 21492
                             i  i    i?  v  v        v     ?    v i i        
  rnd-5_family-       3886 GCGAAGCCAGTNAAAGCCAATAAAGTCAAAACNAAGTTAGCTTTGAAAAG 3935

  scaffold128|s      21493 GGTTGAAGACAATATGCGTGGTGAGGAAAATGAGCCTGTCCATGATATGT 21542
                              ?                 v     i        v  v     i    
  rnd-5_family-       3936 GGTNGAAGACAATATGCGTGGAGAGGAGAATGAGCCGGTGCATGACATGT 3985

  scaffold128|s      21543 GTCACACCCTCCGTCAAGCACTTGCACCTGGTGAAAGTTTAGCGGAACAT 21592
                                  i  v        v                             i
  rnd-5_family-       3986 GTCACACTCTACGTCAAGCTCTTGCACCTGGTGAAAGTTTAGCGGAACAC 4035

  scaffold128|s      21593 GCACTTCATATTGATGTTGAAGGACATGGGACGGAGGACAACTCTGATGT 21642
                             ?   ?          ? ?         v  ?     ?     ?  ? ?
  rnd-5_family-       4036 GCNCTTNATATTGATGTNGNAGGACATGGTACNGAGGANAACTCNGANGN 4085

  scaffold128|s      21643 GGACGATGCAGCTTCGACGTTGTTTGACGAGGAATTTGTT-GCTGCTGCG 21691
                           ?i    v  v ?      vv              - i   -    i    
  rnd-5_family-       4086 NAACGAGGCTGNTTCGACCATGTTTGACGAGGAA-TCGTTAGCTGTTGCG 4134

  scaffold128|s      21692 ATGAATGCTGTTGGCGATGGCGCT-GGCGTGTCGTTAGTACATTGGGCGA 21740
                                   i    i     i   ?-ii         i ?    i  i   
  rnd-5_family-       4135 ATGAATGCCGTTGACGATGACGCNCAACGTGTCGTTGGNACATCGGACGA 4184

  scaffold128|s      21741 CACTATTGAAGATGA---TGAGGATATGGTCGAAGAGAACGAAGAAGACA 21787
                              ?     v     ---   v ?    ---v      i           
  rnd-5_family-       4185 CACNATTGACGATGAATTTGATGNTATG---CAAGAGAGCGAAGAAGACA 4231

  scaffold128|s      21788 TCATCGCGTTGGCTCGACAAATGTCGAAAGATGTAGCT-AAAACGGCTTC 21836
                             i    ?     i         ?        i v?  -       ?   
  rnd-5_family-       4232 TCGTCGCNTTGGCCCGACAAATGNCGAAAGATATTNCTAAAAACGGNTTC 4281

  scaffold128|s      21837 AATATGCTGAGCTTGGAAAATGTATGGAAGAGGGGTGCTGCACAACTTGC 21886
                                   vv iivi     i           i  ?  i  ?   i v v
  rnd-5_family-       4282 AATATGCTTTGTCAAGAAAACGTATGGAAGAGAGGNGCCGCNCAATTGGA 4331

  scaffold128|s      21887 TAAAGACAATATTAACAAAAAGAGGGTTGGTGGTAGGCGTAGGCTTGAAC 21936
                           ?     i  i  ?  v              i      v v     ?    
  rnd-5_family-       4332 NAAAGATAACATNAAGAAAAAGAGGGTTGGCGGTAGGAGGAGGCTNGAAC 4381

  scaffold128|s      21937 GTAAACTGCAGCTTGCTCGAGCCATAGCCAGAGCAGAAAAATCGATTTCA 21986
                            ?   i                         i  ?      v     v ?
  rnd-5_family-       4382 GNAAATTGCAGCTTGCTCGAGCCATAGCCAGGGCNGAAAAAGCGATTGCN 4431

  scaffold128|s      21987 GAGTCATTGCAGAA-AATGCAATTCCAAGAAGAGGAAGGACAAAATGATA 22035
                                     i   -                  v      ?    i    
  rnd-5_family-       4432 GAGTCATTGCGGAACAATGCAATTCCAAGAAGATGAAGGANAAAACGATA 4481

  scaffold128|s      22036 GTTTTCC-ATGGAAAGAAATGAGAAAACGAACCACGAAATTCAAATAATA 22084
                                  -      v         v       ?        i        
  rnd-5_family-       4482 GTTTTCCAATGGAACGAAATGAGACAACGAACNACGAAATTTAAATAATA 4531

  scaffold128|s      22085 TGTGTTGCTCTAATTATA-------TATATATTT-CA--AGTTTAATCAA 22124
                           i   ?    ?   v    -------  i      -i --           
  rnd-5_family-       4532 CGTGNTGCTNTAAATATAGGCGGGCTACATATTTGTAACAGTTTAATCAA 4581

  scaffold128|s      22125 AAACAACATTGTATTTCTTCTTATGTGTATCTTGGAACACGTTGACGCCA 22174
                                                    i  i        ?           i
  rnd-5_family-       4582 AAACAACATTGTATTTCTTCTTATGCGTGTCTTGGAANACGTTGACGCCG 4631

  scaffold128|s      22175 TACCAACTAGTGACGTAATCAAATCGGTACACAAATTTACTAATCATACC 22224
                                      v         v                   i       i
  rnd-5_family-       4632 TACCAACTAGTCACGTAATCATATCGGTACACAAATTTACTGATCATACT 4681

  scaffold128|s      22225 AT-CTCTTTGTCTAAGACTGCCACGTAAAGGGGTGGTGTCAC--GTTCTG 22271
                           v -           ?vi     i   i    i   ii     -- iv i 
  rnd-5_family-       4682 TTCCTCTTTGTCTANCGCTGCCGCGTGAAGGAGTGACGTCACTGGCGCCG 4731

  scaffold128|s      22272 TTGGTGCATTGATTGGTGTCCCATTCAATTTGTCAAACCAACGCATTTCA 22321
                                    i   v     ?         ?          ?   i?    
  rnd-5_family-       4732 TTGGTGCATCGATGGGTGTNCCATTCAATNTGTCAAACCANCGCGNTTCA 4781

  scaffold128|s      22322 CGAGAGAGTCTCCAGTGAACCAAGTTTTGAGATACAACATCTATTGAAAT 22371
                               ?               v v    ?       i  i  v  v     
  rnd-5_family-       4782 CGAGNGAGTCTCCAGTGAACAACGTTTNGAGATACGACGTCGATGGAAAT 4831

  scaffold128|s      22372 GATGTCTGCCGCAATCAACTGCAAAAAAAACTGCATACTTCTCCTTTTGA 22421
                           ?     v                        v      i        i  
  rnd-5_family-       4832 NATGTCGGCCGCAATCAACTGCAAAAAAAACAGCATACCTCTCCTTTCGA 4881

  scaffold128|s      22422 AATAGTGGACTTCTTGATATCGAATAATCCTTCGATGGCTTTATTGGAGT 22471
                                 v                 i  i           i vivvi    
  rnd-5_family-       4882 AATAGTTGACTTCTTGATATCGAACAACCCTTCGATGGCCTGGGGAGAGT 4931

  scaffold128|s      22472 CCCACACCAATTGTATAAGACTATTACAGAAGGCGGATAGATCGTTTACA 22521
                                     ii                i   v    ?  i  iiiv   
  rnd-5_family-       4932 CCCACACCAACCGTATAAGACTATTACAAAAGTCGGANAGGTCACCGACA 4981

  scaffold128|s      22522 TTGCCTACCAGAGGAAATGCATCACGAATGGTTCCAGAATTAAACCACCG 22571
                            i      ?        i     i     ?  i                 
  rnd-5_family-       4982 TCGCCTACNAGAGGAAACGCATCGCGAATNGTCCCAGAATTAAACCACCG 5031

  scaffold128|s      22572 AATAGCCGTTTCCAAATGCACAGGTCGAAACATCTTGTCCCATTGTCCTG 22621
                           v                    ?  i ?                     ? 
  rnd-5_family-       5032 CATAGCCGTTTCCAAATGCACNGGCCNAAACATCTTGTCCCATTGTCCNG 5081

  scaffold128|s      22622 TGCATATGAAACACGAATTAACGCAGTCAATGCAGTCTTCATTGTTAT-- 22669
                                 i      v  i  i          i         i       --
  rnd-5_family-       5082 TGCATACGAAACAAGAGTTGACGCAGTCAACGCAGTCTTCGTTGTTATCA 5131

  scaffold128|s      22670 -GTTG-ACACGACTCCGCTTCCATTTCTCCAGTAGCTGATAAGTGCTCTA 22717
                           -    -  -         ? v            ?v ?           ? 
  rnd-5_family-       5132 CGTTGTAC-CGACTCCGCNTGCATTTCTCCAGTNCCNGATAAGTGCTCNA 5180

  scaffold128|s      22718 GTCTCCTATGTACGCAGCCCCAATTCAGACATATGAGCCGCAACATTGTC 22767
                            i        ?                i   ?     ?            
  rnd-5_family-       5181 GCCTCCTATGNACGCAGCCCCAATTCAAACANATGAGNCGCAACATTGTC 5230

  scaffold128|s      22768 ACTGTATGATTGTGAAACATTGTAGCTACCATCCGTCTCTGGGCATTTGT 22817
                            v                  ?  i  v              ?        
  rnd-5_family-       5231 AATGTATGATTGTGAAACATNGTGGCAACCATCCGTCTCTGNGCATTTGT 5280

  scaffold128|s      22818 TGTCTGGTCCCCTCTGTATTGTGGAGTGGTGTTTTGAGAGAAAACAGTTG 22867
                                    v       v           ?   iv             ? 
  rnd-5_family-       5281 TGTCTGGTCACCTCTGTCTTGTGGAGTGGNGTTCGGAGAGAAAACAGTNG 5330

  scaffold128|s      22868 TGTTAGAGTTTAATAACTCATTAGTCTGTCCGTCATGAGGTGAAGAAAGG 22917
                                        i        ?              ?  i     ?   
  rnd-5_family-       5331 TGTTAGAGTTTAACAACTCATTNGTCTGTCCGTCATGNGGCGAAGANAGG 5380

  scaffold128|s      22918 TTA-GGATCAAATCGGCGTAGT--TGGGCCGTTACAGCGTTGAAGACGTA 22964
                             ?-               v  --           i              
  rnd-5_family-       5381 TTNGGGATCAAATCGGCGTCGTACTGGGCCGTTACGGCGTTGAAGACGTA 5430

  scaffold128|s      22965 GTCACCGAATCCAATGATGAGAAGACTTGTAGACCGTTCGCCGTGTCTAG 23014
                              i          i      i?       ?              i  ? 
  rnd-5_family-       5431 GTCGCCGAATCCAACGATGAGGNGACTTGTNGACCGTTCGCCGTGCCTNG 5480

  scaffold128|s      23015 ACAGACGTCCAATGCGTTGGCGCCATTGCATCCAGTCATGGCACCAGCCC 23064
                                  ?                             i           v
  rnd-5_family-       5481 ACAGACGNCCAATGCGTTGGCGCCATTGCATCCAGTCGTGGCACCAGCCA 5530

  scaffold128|s      23065 ACATTAATTTGATAAACCAGCAATGGATGATCGAAGCCAACATCTATTGC 23114
                                   i           v?       i        ?  i  ?  i  
  rnd-5_family-       5531 ACATTAATCTGATAAACCAGANATGGATGGTCGAAGCCNACGTCNATCGC 5580

  scaffold128|s      23115 CGAAGTACCAAAACATCCAACAACCCTGTCAGTATCGTAGTCATCCCACA 23164
                                 ?  i           i                  i i      i
  rnd-5_family-       5581 CGAAGTNCCGAAACATCCAACGACCCTGTCAGTATCGTAGCCGTCCCACG 5630

  scaffold128|s      23165 TCTCCCCACTACAAAATGCTCTACACC-GTAAAACTTTGTCACTTTGTTG 23213
                                     i                -   i     ?            
  rnd-5_family-       5631 TCTCCCCACTGCAAAATGCTCTACACCNGTAGAACTTNGTCACTTTGTTG 5680

  scaffold128|s      23214 AGGTCTCCATGAATCTCGACAACATCTAGATCAATGTCCGCTGCGTCCAT 23263
                                i  i              i  i i      ?     i        
  rnd-5_family-       5681 AGGTCCCCGTGAATCTCGACAACGTCCAAATCAATNTCCGCCGCGTCCAT 5730

  scaffold128|s      23264 CGCAAGTTCGGTTGATTGGTATATCTTGTGGCACTCTGACTTAGAGCTAC 23313
                              ?  i                             ? v   v     i 
  rnd-5_family-       5731 CGCNAGCTCGGTTGATTGGTATATCTTGTGGCACTCNGCCTTCGAGCTGC 5780

  scaffold128|s      23314 AAAGCACCACGAAAGACCCAATCCTTGATGCCTGAATTTG-TTCCTTCTC 23362
                                                    i  ?         ? -       ? 
  rnd-5_family-       5781 AAAGCACCACGAAAGACCCAATCCTCGANGCCTGAATTNGCTTCCTTCNC 5830

  scaffold128|s      23363 TTTCAATTGTGATTGGACATGGTCCACTATCAATCCAGGAACGTAGCGAT 23412
                            i           i    i  ?     ?           ?     v   v
  rnd-5_family-       5831 TCTCAATTGTGATCGGACGTGNTCCACNATCAATCCAGGNACGTACCGAA 5880

  scaffold128|s      23413 TAGGCTCCTCGCTGAATTGTAACTTGAGGACGATGTTTCGTTGCCTGAAT 23462
                            ?                       ?           ?     ? ?   v
  rnd-5_family-       5881 TNGGCTCCTCGCTGAATTGTAACTTNAGGACGATGTTNCGTTGNCNGAAG 5930

  scaffold128|s      23463 GCTTGGGTGGGAGCCCACACAATGTTATGTGGTTGAACCTCGAT-CCCGT 23511
                                 i                   ?       ?i        -     
  rnd-5_family-       5931 GCTTGGATGGGAGCCCACACAATGTTNTGTGGTTNGACCTCGATCCCCGT 5980

  scaffold128|s      23512 GATTTGAAAGAAGATGTCTTGACATTCCCTTGACCAAGTGGCAGTGCAAG 23561
                                               vi  i  v?iv     i             
  rnd-5_family-       5981 GATTTGAAAGAAGATGTCTTTGCACTCGNCGGACCAGGTGGCAGTGCAAG 6030

  scaffold128|s      23562 CCATTATGTAAGGACGAATAGGACTCTTGAATAGTTTCTTGAGGAATTTT 23611
                                 i   ?       v?                           i ?
  rnd-5_family-       6031 CCATTACGTANGGACGAAGNGGACTCTTGAATAGTTTCTTGAGGAATCTN 6080

  scaffold128|s      23612 CCAAGATTCATTATACAGTCCCGGAATCCAACACCCTGCAGACAAAATAG 23661
                                i    ?   i  ?                             i  
  rnd-5_family-       6081 CCAAGGTTCANTATGCANTCCCGGAATCCAACACCCTGCAGACAAAACAG 6130

  scaffold128|s      23662 ATGCACCTCATCAAATTGGAAGGTCCGTAGAGTACTTCGGTCACGGCAAT 23711
                              ?                    ?  ?     ? i      i       
  rnd-5_family-       6131 ATGNACCTCATCAAATTGGAAGGTNCGNAGAGTNCCTCGGTCGCGGCAAT 6180

  scaffold128|s      23712 TCAGGAGACACTGCTGGAAATCCCTGTTGTCCGCGATGTACTGTGGTGAG 23761
                           ?         ?   i   i                        i  ?   
  rnd-5_family-       6181 NCAGGAGACANTGCCGGAGATCCCTGTTGTCCGCGATGTACTGCGGNGAG 6230

  scaffold128|s      23762 GTGAGTACAATGATGGTTTGGTCTGTGTCTGCTTTCACTTTCGGTGAAGT 23811
                             v               i            ?      --          
  rnd-5_family-       6231 GTCAGTACAATGATGGTTCGGTCTGTGTCTGNTTTCAC--TCGGTGAAGT 6278

  scaffold128|s      23812 AGGTCGATGACCGACTTGCGGGCAGAATCACCAGCGCAATGCTCATCCAA 23861
                                      v                                i     
  rnd-5_family-       6279 AGGTCGATGACGGACTTGCGGGCAGAATCACCAGCGCAATGCTCGTCCAA 6328

  scaffold128|s      23862 ATGGACAACAAGCACAGGTCCATACGTT-TCGTCGTAGTCTTCCATCTTC 23910
                                       ?  i            -      ?              
  rnd-5_family-       6329 ATGGACAACAAGNACGGGTCCATACGTTCTCGTCGNAGTCTTCCATCTTC 6378

  scaffold128|s      23911 GCTTGGACCGACGCGGTGAGAGCAAGCAATGGAATGCAGATGATTCCAAT 23960
                            ?                     i    i           i   i  i  
  rnd-5_family-       6379 GNTTGGACCGACGCGGTGAGAGCGAGCAGTGGAATGCAGACGATCCCGAT 6428

  scaffold128|s      23961 TGCACCTTCGTATGCAATGCTCATCCTCATGGAATGAGACTTACCTCCTC 24010
                           ?  i        ?                                     
  rnd-5_family-       6429 NGCGCCTTCGTANGCAATGCTCATCCTCATGGAATGAGACTTACCTCCTC 6478

  scaffold128|s      24011 CCGTCACGTCCACGTTCAATACGAAGCCATTGCAACGTTGATCTTCATGG 24060
                                     ?                           i       i   
  rnd-5_family-       6479 CCGTCACGTCNACGTTCAATACGAAGCCATTGCAACGTCGATCTTCGTGG 6528

  scaffold128|s      24061 AGGGTACCGACGGCGAGTAGTTGTTGCTGACGTAGACTTGTCCTCATCCT 24110
                                ?           v     i  ??    ?          i    i 
  rnd-5_family-       6529 AGGGTNCCGACGGCGAGGAGTTGCTGNNGACGNAGACTTGTCCCCATCTT 6578

  scaffold128|s      24111 CCATTTACGTTGAGAAAGAGCTT--GGCGCAGC-GCCATATCGTCGGACG 24157
                                       ?  ?       --i       -        ?       
  rnd-5_family-       6579 CCATTTACGTTGNGANAGAGCTTCGAGCGCAGCGGCCATATCNTCGGACG 6628

  scaffold128|s      24158 GCGTAAATGTAGACATCCTGA---CGCTGGCTT-GGCGG--GCAATTGGC 24201
                               i            iiv ---   i     -     --       i 
  rnd-5_family-       6629 GCGTGAATGTAGACATCTCTACATCGCCGGCTTGGGCGGGCGCAATTGAC 6678

  scaffold128|s      24202 GGCAAGCGTTGCAGGGCCCGGTGACAGTGGTT---GTACAGCACGGTCGC 24248
                                ?v v   ivv i --   i   i  iv--- v  i  ?    -  
  rnd-5_family-       6679 GGCAANGGATGCGTTGTC--GTGGCAGCGGCGACAGGACGGCNCGGT-GC 6725

  scaffold128|s      24249 GGCATGATCACTCGGTCCCACGGCAGGGCGAGTAGTCGAAAGGTCGACA 24297
                               ?    i         i    i  i    v             i  
  rnd-5_family-       6726 GGCANGATCGCTCGGTCCCGCGGCGGGACGAGGAGTCGAAAGGTCGGCA 6774

Matrix = 20p47g.matrix
Kimura (with divCpGMod) = 13.11
Transitions / transversions = 1.30 (491/379)
Gap_init rate = 0.01 (71 / 6417), avg. gap size = 1.45 (103 / 71)


15 7.50 3.33 3.33 scaffold128|size239376 24298 24327 (215054) (GCG)n#Simple_repeat 1 30 (0) m_b2437s252i1 20465

  scaffold128|s      24298 GCGGAAGCGGCGG-GGCGGCGGGCGGCGGCG 24327
                               vi       -      -          
  (GCG)n#Simple          1 GCGGCGGCGGCGGCGGCGGC-GGCGGCGGCG 30

Matrix = Unknown
Transitions / transversions = 1.00 (1/1)
Gap_init rate = 0.07 (2 / 29), avg. gap size = 1.00 (2 / 2)


1458 14.90 2.94 1.29 scaffold128|size239376 24343 24648 (214733) C rnd-1_family-1362#Unknown (1) 318 8 m_b2437s001i30 20466

  scaffold128|s      24343 TGCTGCTGCTGCAGCGCCGTTTGTGGGTAAATAATGGCGCCGGGAATACC 24392
                                         v                   i            i  
C rnd-1_family-        318 TGCTGCTGCTGCAGAGCCGTTTGTGGGTAAATAACGGCGCCGGGAATGCC 269

  scaffold128|s      24393 GGCAAGGTGCAGAGAGCCGCTC--TGGGGTTGTAGAAGGCGGGACCGTAA 24440
                              i        i      -  --i   i           v  v   v  
C rnd-1_family-        268 GGCGAGGTGCAGGGAGCCG-TCGACGGGATTGTAGAAGGCTGGCCCGAAA 220

  scaffold128|s      24441 GCGGTCTGGACAAAAACGGGCTGCGCACCCG---GCGGCAATGTATTAGG 24487
                                   ?              ?  iv   ---  v   i      v  
C rnd-1_family-        219 GCGGTCTGNACAAAAACGGGCTGNGCGGCCGCTTGCTGCAGTGTATTTGG 170

  scaffold128|s      24488 GAGAGGAGGTGCCAGGTTCATGGTGATCCCGTGATGGCAGTTCGGTGGAG 24537
                            i          v?v      v   ivv?i        ii  iv  v   
C rnd-1_family-        169 GGGAGGAGGTGCGNTGTTCATCGTGGAGNTGTGATGGCGATTTCGTTGAG 120

  scaffold128|s      24538 -AAAAATAGTGGTGGGCACAGTTGTGGACTATAAGGCCCGGAGCTTTATG 24586
                           -i             v v     ?     vvi  viv             
C rnd-1_family-        119 CGAAAATAGTGGTGGCCCCAGTTNTGGACATCAATAGCCGGAGCTTTATG 70

  scaffold128|s      24587 CTGGTACGGTTGTCCCATACTCCTATTTTTCTGTCCTAATTAATTTATTT 24636
                            i   ??vvi vi            i      -          -      
C rnd-1_family-         69 CCGGTNNTTCTCCCCCATACTCCTACTTTTCT-TCCTAATTAA-TTATTT 22

  scaffold128|s      24637 ---TTACGTTACGTA 24648
                           ---   -  v     
C rnd-1_family-         21 GTCTTA-GTGACGTA 8

Matrix = 20p47g.matrix
Kimura (with divCpGMod) = 14.42
Transitions / transversions = 0.88 (21/24)
Gap_init rate = 0.03 (8 / 305), avg. gap size = 1.62 (13 / 8)


745 9.83 0.00 2.68 scaffold128|size239376 24697 24811 (214570) C rnd-1_family-355#Unknown (163) 112 1 m_b2437s001i31 20467

  scaffold128|s      24697 TGACCGTGGCTGCATTACATTGATCGGTAGCCATAATTTTGGTAGTCGTA 24746
                                         i  -          ?? i ?  i ?   i ii    
C rnd-1_family-        112 TGACCGTGGCTGCACTA-ATTGATCGGTNNCTANAACTNTGGCAACCGTA 64

  scaffold128|s      24747 TACTCCGACGGTCACCAAAAAAAATTGGTAATCGAGAAAATAGTAGCCGT 24796
                                                  -- i i  i           i      
C rnd-1_family-         63 TACTCCGACGGTCACCAAAAAAA--TAGCAACCGAGAAAATAGCAGCCGT 16

  scaffold128|s      24797 GGCTGCAACCAGCCT 24811
                                       i  
C rnd-1_family-         15 GGCTGCAACCAGTCT 1

Matrix = 20p47g.matrix
Kimura (with divCpGMod) = 11.39
Transitions / transversions = 1.00 (11/0)
Gap_init rate = 0.03 (3 / 114), avg. gap size = 1.00 (3 / 3)


17 13.48 0.00 0.00 scaffold128|size239376 30592 30624 (208757) (TTGTCG)n#Simple_repeat 1 33 (0) m_b2437s252i2 20468

  scaffold128|s      30592 TTGTCAGTGTCGTTGTCGTCGTTGTTGTCGTTG 30624
                                iv            i  i          
  (TTGTCG)n#Sim          1 TTGTCGTTGTCGTTGTCGTTGTCGTTGTCGTTG 33

Matrix = Unknown
Transitions / transversions = 3.00 (3/1)
Gap_init rate = 0.00 (0 / 32), avg. gap size = 0.0 (0 / 0)


24 13.35 1.89 3.85 scaffold128|size239376 30691 30743 (208638) (ATG)n#Simple_repeat 1 52 (0) m_b2437s252i3 20469

  scaffold128|s      30691 ATGCTGGCGATGAGGATAGAATGATGGT-AGGATGATGATGATGATGATG 30739
                              v  ii     v   - -      i - v                   
  (ATG)n#Simple          1 ATGATGATGATGATGAT-G-ATGATGATGATGATGATGATGATGATGATG 48

  scaffold128|s      30740 ATGA 30743
                               
  (ATG)n#Simple         49 ATGA 52

Matrix = Unknown
Transitions / transversions = 1.00 (3/3)
Gap_init rate = 0.06 (3 / 52), avg. gap size = 1.00 (3 / 3)


13 10.03 0.00 0.00 scaffold128|size239376 31832 31853 (207528) (TGG)n#Simple_repeat 1 22 (0) m_b2437s252i4 20470

  scaffold128|s      31832 TGATGGTGGTGATGGTGGTGGT 31853
                             i        i          
  (TGG)n#Simple          1 TGGTGGTGGTGGTGGTGGTGGT 22

Matrix = Unknown
Transitions / transversions = 1.00 (2/0)
Gap_init rate = 0.00 (0 / 21), avg. gap size = 0.0 (0 / 0)


13 18.81 0.00 0.00 scaffold128|size239376 34213 34243 (205138) (CCACTG)n#Simple_repeat 1 31 (0) m_b2437s252i5 20471

  scaffold128|s      34213 CCGCTGCCAGCGCCATTGCCACCGCCACTGC 34243
                             i      vi    i      i        
  (CCACTG)n#Sim          1 CCACTGCCACTGCCACTGCCACTGCCACTGC 31

Matrix = Unknown
Transitions / transversions = 4.00 (4/1)
Gap_init rate = 0.00 (0 / 30), avg. gap size = 0.0 (0 / 0)


26 31.84 1.03 1.03 scaffold128|size239376 34887 34983 (204398) (ACA)n#Simple_repeat 1 97 (0) m_b2437s252i6 20472

  scaffold128|s      34887 ACAACGACAATAGTAATACTAACGAGAACTACGACACCAGCAACTGCAAC 34936
                                i    i ii  i vi   i v   v  i   v  i    vi    
  (ACA)n#Simple          1 ACAACAACAACAACAACAACAACAACAACAACAACAACAACAACAACAAC 50

  scaffold128|s      34937 TACGAAC-ACAACAGCAACAACAACAACGATAATAACGATCACCACAA 34983
                           v  -   -      i             i i  i   i iv  v    
  (ACA)n#Simple         51 AAC-AACAACAACAACAACAACAACAACAACAACAACAACAACAACAA 97

Matrix = Unknown
Transitions / transversions = 2.00 (16/8)
Gap_init rate = 0.02 (2 / 96), avg. gap size = 1.00 (2 / 2)


11 23.98 6.12 0.00 scaffold128|size239376 39765 39813 (199568) (TGTTGC)n#Simple_repeat 1 52 (0) m_b2437s252i7 20473

  scaffold128|s      39765 TGTTGCTG-AGCTG--GTTGTAAATGTTGTTGTGACTGTTGCTGTCGCTT 39811
                                   -v    -- i   viv     i   vi          i   v
  (TGTTGC)n#Sim          1 TGTTGCTGTTGCTGTTGCTGTTGCTGTTGCTGTTGCTGTTGCTGTTGCTG 50

  scaffold128|s      39812 TT 39813
                             
  (TGTTGC)n#Sim         51 TT 52

Matrix = Unknown
Transitions / transversions = 1.00 (5/5)
Gap_init rate = 0.04 (2 / 48), avg. gap size = 1.50 (3 / 2)


20 6.75 0.00 3.12 scaffold128|size239376 40323 40355 (199026) (GCT)n#Simple_repeat 1 32 (0) m_b2437s252i8 20474

  scaffold128|s      40323 GCTGCTGCTGCTGCTGCTGCTGTTTCTGGCTGC 40355
                                                 i v  -     
  (GCT)n#Simple          1 GCTGCTGCTGCTGCTGCTGCTGCTGCT-GCTGC 32

Matrix = Unknown
Transitions / transversions = 1.00 (1/1)
Gap_init rate = 0.03 (1 / 32), avg. gap size = 1.00 (1 / 1)


37 0.00 0.00 0.00 scaffold128|size239376 40545 40578 (198803) (TTGGAT)n#Simple_repeat 1 34 (0) c_b2437s251i0 20475

  scaffold128|s      40545 TTGGATTTGGATTTGGATTTGGATTTGGATTTGG 40578
                                                             
  (TTGGAT)n#Sim          1 TTGGATTTGGATTTGGATTTGGATTTGGATTTGG 34

Matrix = Unknown
Transitions / transversions = 1.00 (0/0)
Gap_init rate = 0.00 (0 / 33), avg. gap size = 0.0 (0 / 0)


406 29.39 3.77 4.64 scaffold128|size239376 40706 40944 (198437) C rnd-1_family-1360#Unknown (0) 237 1 m_b2437s001i32 20476

  scaffold128|s      40706 TGTTGGGAGTACGAGGCAATTGGGATAACCGGGAGGATTGGTTGATGAT- 40754
                                     i  v i         -iiiv  i v i?    i  v i -
C rnd-1_family-        237 TGTTGGGAGTGCGCGACAATTGGGA-GGTGGGAATGGNTGGTCGAGGGTG 189

  scaffold128|s      40755 ACGTCAGCTCTACGAAGAGTTTCTAGGAGGCTCCTCCTGTGAGATTAATC 40804
                                i  ?  i  ?i   i   i i         v -i ii   -- v 
C rnd-1_family-        188 ACGTCGGCNCTGCGNGGAGCTTCCAAGAGGCTCCTGC-ATAGGAT--AGC 142

  scaffold128|s      40805 TTGAGA-----AGAAAAGTGAGCACAAC-TTGAGCTCACTGTCTTAAAAT 40848
                           v  v  ----- vi   ii    vi?  -i v        v ii    --
C rnd-1_family-        141 GTGCGATGGTGACGAAAACGAGCTTNACGCTTAGCTCACTTTTCTAAA-- 94

  scaffold128|s      40849 ATATAATTGATGGTTACAT-CAATCATGTTACGCATAACAACTGAATTGC 40897
                           --     iv i   ii-  -    i -?ii  v i ii  i iv ? i  
C rnd-1_family-         93 --ATAATCTACGGTCG-ATACAATTA-NCCACTCGTGGCAGCCTANTCGC 48

  scaffold128|s      40898 TAGCAAAG-GTAGGAACAAGGAAGTCTCTAACAAGTTGTTTTACAACA 40944
                            v ?i ? - iii i  i    ?    i -v  i?i  i   vi    
C rnd-1_family-         47 TCGNGANGAGCGAGGACGAGGANGTCTTT-TCAGNCTGCTTTCTAACA 1

Matrix = 20p47g.matrix
Kimura (with divCpGMod) = 34.20
Transitions / transversions = 2.72 (49/18)
Gap_init rate = 0.07 (16 / 238), avg. gap size = 1.25 (20 / 16)


1059 24.35 3.35 3.64 scaffold128|size239376 40946 41303 (198078) C rnd-5_family-1284#Unknown (0) 358 2 m_b2437s001i33 20477

  scaffold128|s      40946 TATTTTAAGGAAA-CA-CA-CATCGTGAAGATGAAAAACCATCCTGGGGT 40992
                                   ii  i-  -  -     v        ivii  i   i  i i
C rnd-5_family-        358 TATTTTAAAAAAGTCAGCATCATCGAGAAGATGAGCGGCCGTCCCGGAGC 309

  scaffold128|s      40993 GACAGGGCAAGGGGGAGGAGTGGGCCCAGGAGGCTCAGACAGGCGAGCCG 41042
                            i i  i i   i       i     v?  i   i i  v i vii  ? 
C rnd-5_family-        308 GGCGGGACGAGGAGGAGGAGCGGGCCGNGGGGGCCCGGAGAAGAAGGCNG 259

  scaffold128|s      41043 TGAGCAAGACAAAACCTCCTTAGAAGCCAACTGCCTAAATGATGGACGCC 41092
                           i  ?    v    i  vv ?v     i i? v  v  v i?viv   i  
C rnd-5_family-        258 CGANCAAGCCAAAGCCGGCNAAGAAGTCGNCGGCGTACACNTCCGACACC 209

  scaffold128|s      41093 GAATCCATAAAGAATGACATATTTGAC---------CAGGAGCACGCCGT 41133
                             iv    v     i     v  i   --------- v?        ? i
C rnd-5_family-        208 GAGGCCATCAAGAACGACATCTTCGACTGCGGNAAGCCNGAGCACGCNGC 159

  scaffold128|s      41134 AATGTTTGAGAAGTTGTCAAAGAGAGATGCAGGCTACATCCAACAAAAGA 41183
                           ?iiv  i       i?ii?       vi  v i       vii i?i  i
C rnd-5_family-        158 NGCCTTCGAGAAGTCNCTNAAGAGAGTCGCCGACTACATCAGGCGNGAGG 109

  scaffold128|s      41184 GAGATAAGGAGAGCATTCTCATGGCAGATGGGCTAAAGGCATTTACCATG 41233
                               i         i v  ?i v  ?  ?  ?? ?i  i ?  i    i 
C rnd-5_family-        108 GAGACAAGGAGAGCGTGCTNGTCGCNGANGGNNTNGAGACNTTCACCACG 59

  scaffold128|s      41234 CCAACAATTGATGTGTTCCAAGTGCTCCCCTCCCATGCCACCCAGGATTG 41283
                             ?  v ---------       ----?  v  ?     ?  ?     i 
C rnd-5_family-         58 CCNACCA---------TCCAAGT----NCCGCCNATGCCNCCNAGGATCG 22

  scaffold128|s      41284 AAGACCTAACCAATCCAGAG 41303
                                 i  ?   i  i i 
C rnd-5_family-         21 AAGACCCAANCAACCCGGGG 2

Matrix = 20p47g.matrix
Kimura (with divCpGMod) = 24.97
Transitions / transversions = 2.23 (58/26)
Gap_init rate = 0.05 (17 / 357), avg. gap size = 1.47 (25 / 17)


333 9.43 0.00 0.00 scaffold128|size239376 41312 41364 (198017) rnd-1_family-1288#Unknown 4 56 (309) m_b2437s001i34 20478

  scaffold128|s      41312 GAGGATAAGGGTGCAATTATCATGTGGGAGGGCAAGCTCCGTCACCTCCC 41361
                                i i   ?  ?  v  ?           ?i    ?  ?        
  rnd-1_family-          4 GAGGACAGGGGNGCNATGATNATGTGGGAGGGNGAGCTNCGNCACCTCCC 53

  scaffold128|s      41362 AAC 41364
                            i 
  rnd-1_family-         54 AGC 56

Matrix = 20p47g.matrix
Kimura (with divCpGMod) = 11.72
Transitions / transversions = 4.00 (4/1)
Gap_init rate = 0.00 (0 / 52), avg. gap size = 0.0 (0 / 0)


303 25.26 6.32 0.00 scaffold128|size239376 41364 41458 (197923) genome_11_2781#DNA 4 104 (95) m_b2437s001i35 20479

  scaffold128|s      41364 CTATGTTGACAATGTCTGGGACATATCTCCGGAATGTC-TCGAGACACGA 41412
                                   iv        v     i  vv  iv     -i  v      v
  genome_11_278          4 CTATGTTGGGAATGTCTGCGACATGTCGGCGACATGTCGCCGTGACACGT 53

  scaffold128|s      41413 CAATGTCACCAATTCTTGGAGACAT-----CCAAATGTCTCGTGACATTT 41457
                           v      i  i   i  v v    i-----  vv  i v   i      i
  genome_11_278         54 AAATGTCGCCGATTTTTTGTGACACGAAGGCCTTATATGTCGCGACATTC 103

  scaffold128|s      41458 G 41458
                            
  genome_11_278        104 G 104

Matrix = 20p47g.matrix
Kimura (with divCpGMod) = 23.98
Transitions / transversions = 0.85 (11/13)
Gap_init rate = 0.02 (2 / 94), avg. gap size = 3.00 (6 / 2)


331 9.09 0.00 0.00 scaffold128|size239376 41459 41502 (197879) rnd-1_family-90#Unknown 1 44 (280) m_b2437s001i36 20480

  scaffold128|s      41459 GCCCATTCAATCACTGATTATAGGGCTCAGTCATGTGTCGGGAC 41502
                                i   i      v                i          
  rnd-1_family-          1 GCCCACTCAGTCACTGTTTATAGGGCTCAGTCACGTGTCGGGAC 44

Matrix = 20p47g.matrix
Kimura (with divCpGMod) = 7.45
Transitions / transversions = 3.00 (3/1)
Gap_init rate = 0.00 (0 / 43), avg. gap size = 0.0 (0 / 0)


445 16.09 1.14 1.14 scaffold128|size239376 41503 41590 (197791) C genome_2_6197#DNA (176) 280 193 m_b2437s001i37 20481

  scaffold128|s      41503 CGTCTGTCATCACCCTACAATAGAAATACTTGCGTATGTATAAC-AGAAG 41551
                                      v    i     v  -   v      iv i i v-     
C genome_2_6197        280 CGTCTGTCATCTCCCTGCAATACAA-TACATGCGTACTTGTGAGGAGAAG 232

  scaffold128|s      41552 CGTGAATAATCTAGCAGATGGCCACGCGCGCCCATTTTT 41590
                                 iv   v v              i          
C genome_2_6197        231 CGTGAACCATCAACCAGATGGCCACGCGTGCCCATTTTT 193

Matrix = 20p47g.matrix
Kimura (with divCpGMod) = 18.14
Transitions / transversions = 0.75 (6/8)
Gap_init rate = 0.02 (2 / 87), avg. gap size = 1.00 (2 / 2)


1426 9.30 1.39 0.46 scaffold128|size239376 41563 41778 (197603) rnd-1_family-100#Unknown 457 674 (0) m_b2437s001i38 20482

  scaffold128|s      41563 TAGCAGATGGCCACGCGCGCCCATTTTT-GCACTGCCCCATAACAAAACA 41611
                              i  i i-        v         -                     
  rnd-1_family-        457 TAGTAGGTA-CCACGCGCCCCCATTTTTCGCACTGCCCCATAACAAAACA 505

  scaffold128|s      41612 ATACAATGGGATTTCCGCTCACGCGGACATTCATCCCCTTCGATCTCCGT 41661
                            v                           v                    
  rnd-1_family-        506 AAACAATGGGATTTCCGCTCACGCGGACAGTCATCCCCTTCGATCTCCGT 555

  scaffold128|s      41662 GAGTTCATGGAGTTTTGAG-CGCGAGTTGGCCCGTTGTCTTCCCATTCAT 41710
                                              -           i i i         vi   
  rnd-1_family-        556 GAGTTCATGGAGTTTTGAGCCGCGAGTTGGCTCATCGTCTTCCCAGCCAT 605

  scaffold128|s      41711 CGTGCCAA-GCGGCGTCCTTGACGCGCCGTAAAAAGACTGGTTGGTTGTT 41759
                             i     -                v  v v       v          i
  rnd-1_family-        606 CGCGCCAACGCGGCGTCCTTGACGCCCCCTCAAAAGACAGGTTGGTTGTC 655

  scaffold128|s      41760 GTATTATGCGAATTTTGGT 41778
                             i      vi        
  rnd-1_family-        656 GTGTTATGCTGATTTTGGT 674

Matrix = 20p47g.matrix
Kimura (with divCpGMod) = 8.52
Transitions / transversions = 1.22 (11/9)
Gap_init rate = 0.02 (4 / 215), avg. gap size = 1.00 (4 / 4)

5901 16.16 1.30 0.43 scaffold128|size239376 41591 42746 (196635) rnd-1_family-2#Unknown 184 1349 (1416) m_b2437s001i39 20482

  scaffold128|s      41591 GCACTGCCCCATAACAAAACAATACAATGGGATTTCCGCTCACGCGGACA 41640
                              i                  v                           
  rnd-1_family-        184 GCATTGCCCCATAACAAAACAAAACAATGGGATTTCCGCTCACGCGGACA 233

  scaffold128|s      41641 TTCATCCCCTTCGATCTCCGTGAGTTCATGGAGTTTTGAGC-GCGAGTTG 41689
                           v                 i                      -        
  rnd-1_family-        234 GTCATCCCCTTCGATCTCTGTGAGTTCATGGAGTTTTGAGCCGCGAGTTG 283

  scaffold128|s      41690 GCCCGTTGTCTTCCCATTCATCGTGCCAA-GCGGCGTCCTTGACGCGCCG 41738
                             i i i         vi     i     -                v  v
  rnd-1_family-        284 GCTCATCGTCTTCCCAGCCATCGCGCCAACGCGGCGTCCTTGACGCCCCC 333

  scaffold128|s      41739 TAAAAAGACTGGTTGGTTGTTGTATTATGCGAATTTTGGTTTTTT-GCAC 41787
                            v       v             i      vi             -i ii
  rnd-1_family-        334 TCAAAAGACAGGTTGGTTGTTGTGTTATGCTGATTTTGGTTTTTTTACGT 383

  scaffold128|s      41788 GCAAAACAATTTAATTGATAATTGTCTTAACTGACCCTGCCATTCGTCCC 41837
                             v               v   i   i v                v    
  rnd-1_family-        384 GCTAAACAATTTAATTGAAAATCGTCCTTACTGACCCTGCCATTCCTCCC 433

  scaffold128|s      41838 CACATGCCTCCCACGTCCAATCAACAACATCGCGACATTGCCACGTTCTC 41887
                            i  iv        i  i                  i ?   i   i   
  rnd-1_family-        434 CGCACCCCTCCCACATCTAATCAACAACATCGCGACGTNGCCGCGTCCTC 483

  scaffold128|s      41888 TACAACAAACAGCCGTGCAGGCAAAAAA-GAATCAGCTCAATAACCCACC 41936
                                i            v         -       v  ?  vi i    
  rnd-1_family-        484 TACAATAAACAGCCGTGCTGGCAAAAAAAGAATCAGGTCNATTGCTCACC 533

  scaffold128|s      41937 TGAGTGGTGAGTTGTGCCATTTT-TTATTTTCAACTATTTAATTGAAAAT 41985
                                        v         -                          
  rnd-1_family-        534 TGAGTGGTGAGTTCTGCCATTTTTTTATTTTCAACTATTTAATTGAAAAT 583

  scaffold128|s      41986 TTACGAAACTGACCCTGCCCTTTCTCTCCACACCCCTCCAACATCTAATC 42035
                           ivv vvv               i                v     v    
  rnd-1_family-        584 CGTCCTTACTGACCCTGCCCTTCCTCTCCACACCCCTCCCACATCAAATC 633

  scaffold128|s      42036 CACAACATCGCGACGTCGCCACGCCCTCTCCTTTCAACTGCCGTGCTGGC 42085
                           v                   i  i     v vv v   v           
  rnd-1_family-        634 AACAACATCGCGACGTCGCCGCGTCCTCTACGATAAACAGCCGTGCTGGC 683

  scaffold128|s      42086 AAAAAAAGAAGCAGGTCCATAACTCACCTGAGTGGTGAGTTCTGCCA-TT 42134
                                     v         vi         v               -  
  rnd-1_family-        684 AAAAAAAGAATCAGGTCCATTGCTCACCTGACTGGTGAGTTCTGCCATTT 733

  scaffold128|s      42135 TTTTATTTTCAACTATTTAATTG-AATTTTTTTCGCACTAACCTCTGCAC 42183
                                                  -  v  vviv  -   i   -    v 
  rnd-1_family-        734 TTTTATTTTCAACTATTTAATTGAAAATTGACACG-ACTGACC-CTGCCC 781

  scaffold128|s      42184 TTCCTCTCCACACCCCTCCCACATCTAATCAACAACATCGTGACATCGCC 42233
                                                    v              i   i     
  rnd-1_family-        782 TTCCTCTCCACACCCCTCCCACATCAAATCAACAACATCGCGACGTCGCC 831

  scaffold128|s      42234 GCGCCCTCTACAACAAACAGCTGTGCAGG--AAAAAAGAAGCAGGTCCAT 42281
                              i       i iv      i    v  --         v        v
  rnd-1_family-        832 GCGTCCTCTACGATCAACAGCCGTGCTGGCAAAAAAAGAATCAGGTCCAA 881

  scaffold128|s      42282 AGGTCATCAGACCGGTGAGTTCTGCTAGTTTG-TTTTTTATTTTCAAATT 42330
                           vii   i v   i            i v    -          i   v v
  rnd-1_family-        882 TAATCACCTGACTGGTGAGTTCTGCCATTTTGTTTTTTTATTTCCAACTA 931

  scaffold128|s      42331 TTTAATCGGAAATTTACCCAGCTCACCCTGACCGTCCTCTCCTAACCCCT 42380
                                 i i   i v vivv   v      v  v        vv      
  rnd-1_family-        932 TTTAATTGAAAACTGAATGTGCTGACCCTGCCCTTCCTCTCCACACCCCT 981

  scaffold128|s      42381 TCCACATCTAATCCACAATATTGGCACGTCGCCACATCCTTTCCTATTCA 42430
                           i       v    v    i  i vv        i i    i  vv viv 
  rnd-1_family-        982 CCCACATCAAATCAACAACATCGCGACGTCGCCGCGTCCTCTCAGAGCAA 1031

  scaffold128|s      42431 CTGCCGTGATGGGGAAAAAAGAAGCAGGTCCATAGGTCATCAGACCGGTG 42480
                            v   v  v   vi         v         viv   i v   i    
  rnd-1_family-       1032 CAGCCCTGCTGGCAAAAAAAGAATCAGGTCCATTACTCACCTGACTGGTG 1081

  scaffold128|s      42481 AGTTCTGCTA-GTTTGTTTTTTATTTTCAACTTTTTAATTGGAAAT-TTA 42528
                                   ? -v   i   v  v         v        i    - i 
  rnd-1_family-       1082 AGTTCTGCNATTTTTATTTGTTCTTTTCAACTATTTAATTGAAAATGTCA 1131

  scaffold128|s      42529 CCCAGCTAACCCTGACCCTCCTCTCC-TAACCCCTTCCACATCTAATCCA 42577
                           v --   i   v  v  i        -v       i    v  v    v 
  rnd-1_family-       1132 GC--GCTGACCATGCCCTTCCTCTCCAAAACCCCTCCCACTTCAAATCAA 1179

  scaffold128|s      42578 CAACATTGGCACATTGCCGCGCCCTCTCATATGAACTGCCGTGATGGGAA 42627
                            vv       v   i      i          v  vv   v  v   v  
  rnd-1_family-       1180 CCCCATTGGCCCATCGCCGCGTCCTCTCATATCAAGAGCCCTGCTGGCAA 1229

  scaffold128|s      42628 AAAAGAAGCAGGTCCATTGGTCAGCAGACCAGTGAGTTCTGCTA-GTTTG 42676
                               -  i          iv   v v   ii           i -    v
  rnd-1_family-       1230 AAAA-AAACAGGTCCATTACTCACCTGACTGGTGAGTTCTGCCATGTTTC 1278

  scaffold128|s      42677 TTTTTTATTTTCAATT-TTTAATTGGAAATTTACCCAGCTTACCCTGACC 42725
                                 v       i -        i     i vi vi  v i   iv v
  rnd-1_family-       1279 TTTTTTCTTTTCAACTATTTAATTGAAAATTCAATCTACTGATCCTACCG 1328

  scaffold128|s      42726 CTCCTCTCCTGACCCCTTCCA 42746
                           i     v  vv      i   
  rnd-1_family-       1329 TTCCTCACCATACCCCTCCCA 1349

Matrix = 20p47g.matrix
Kimura (with divCpGMod) = 16.58
Transitions / transversions = 0.75 (80/106)
Gap_init rate = 0.02 (19 / 1155), avg. gap size = 1.05 (20 / 19)

4206 19.58 1.13 1.02 scaffold128|size239376 41956 42930 (196451) rnd-1_family-2#Unknown 374 1349 (1416) m_b2437s001i40 20482

  scaffold128|s      41956 TTTTTTATTT--TCAACTATTTAATTGAAAATTTACGAAACTGACCCTGC 42003
                                  iv -- v   v              ivv vvv           
  rnd-1_family-        374 TTTTTTACGTGCTAAACAATTTAATTGAAAATCGTCCTTACTGACCCTGC 423

  scaffold128|s      42004 CCTTTCTCTCCACACCCCTCCAACATCTAATCCACAACATCGCGACGTCG 42053
                            v  i   i  i         v          v               ? 
  rnd-1_family-        424 CATTCCTCCCCGCACCCCTCCCACATCTAATCAACAACATCGCGACGTNG 473

  scaffold128|s      42054 CCACGCCCTCTCCTTTCAACTGCCGTGCTGGCAAAAAAAGAAGCAGGTCC 42103
                             i  i     v vv v   v                     v      ?
  rnd-1_family-        474 CCGCGTCCTCTACAATAAACAGCCGTGCTGGCAAAAAAAGAATCAGGTCN 523

  scaffold128|s      42104 ATAACTCACCTGAGTGGTGAGTTCTGCCA-TTTTTTATTTTCAACTATTT 42152
                             vi                         -                    
  rnd-1_family-        524 ATTGCTCACCTGAGTGGTGAGTTCTGCCATTTTTTTATTTTCAACTATTT 573

  scaffold128|s      42153 AATTGAATTTTTTTCGCACTAACCTCTGCACTTCCTCTCCACACCCCTCC 42202
                                  vv iv i vi   i   -    v                    
  rnd-1_family-        574 AATTGAAAATCGTCCTTACTGACC-CTGCCCTTCCTCTCCACACCCCTCC 622

  scaffold128|s      42203 CACATCTAATCAACAACATCGTGACATCGCCGCGCCCTCTACAACAAACA 42252
                                 v              i   i        i       i i     
  rnd-1_family-        623 CACATCAAATCAACAACATCGCGACGTCGCCGCGTCCTCTACGATAAACA 672

  scaffold128|s      42253 GCTGTGCAGG--AAAAAAGAAGCAGGTCCATAGGTCATCAGACCGGTGAG 42300
                             i    v  --         v         v v   i v   i      
  rnd-1_family-        673 GCCGTGCTGGCAAAAAAAGAATCAGGTCCATTGCTCACCTGACTGGTGAG 722

  scaffold128|s      42301 TTCTGCTAGTTTGTTTTTTATTTTCAAATTTTTAATCGGAAATTTACCCA 42350
                                 i ----v              v v      i i     v  v i
  rnd-1_family-        723 TTCTGCCA----TTTTTTTATTTTCAACTATTTAATTGAAAATTGACACG 768

  scaffold128|s      42351 GCTCACCCTGACCGTCCTCTCCTAACCCCTTCCACATCTAATCCACAATA 42400
                           i  v      v  v        vv      i       v    v    i 
  rnd-1_family-        769 ACTGACCCTGCCCTTCCTCTCCACACCCCTCCCACATCAAATCAACAACA 818

  scaffold128|s      42401 TTGGCACGTCGCCACATCCTTTCCTATTCACTGCCGTGATGGGGAAAAAA 42450
                            i vv        i i    i v v  iv  v      v   vi      
  rnd-1_family-        819 TCGCGACGTCGCCGCGTCCTCTACGATCAACAGCCGTGCTGGCAAAAAAA 868

  scaffold128|s      42451 GAAGCAGGTCCATAGGTCATCAGACCGGTGAGTTCTGCTAGTTTG-TTTT 42499
                              v        vvii   i v   i            i v    -    
  rnd-1_family-        869 GAATCAGGTCCAATAATCACCTGACTGGTGAGTTCTGCCATTTTGTTTTT 918

  scaffold128|s      42500 TTATTTTCAACTTTTTAATTGGAAATTTACCCAGCTAACCCTGACCCTCC 42549
                                 i     v        i   i v vivv   i      v  i   
  rnd-1_family-        919 TTATTTCCAACTATTTAATTGAAAACTGAATGTGCTGACCCTGCCCTTCC 968

  scaffold128|s      42550 TCTCCTAACCCCTTCCACATCTAATCCACAACATTGGCACATTGCCGCGC 42599
                                vv      i       v    v       i vv  i i      i
  rnd-1_family-        969 TCTCCACACCCCTCCCACATCAAATCAACAACATCGCGACGTCGCCGCGT 1018

  scaffold128|s      42600 CCTCTCATATGAACTGCCGTGATGG-GAAAAAAGAAGCAGGTCCATTGGT 42648
                                  v vv   v   v  v   -i         v          iv 
  rnd-1_family-       1019 CCTCTCAGAGCAACAGCCCTGCTGGCAAAAAAAGAATCAGGTCCATTACT 1068

  scaffold128|s      42649 CAGCAGACCAGTGAGTTCTGCTA-GTTTGTTTTTTATTTTCAATT-TTTA 42696
                             v v   ii           ? -v   i   v  v       i -    
  rnd-1_family-       1069 CACCTGACTGGTGAGTTCTGCNATTTTTATTTGTTCTTTTCAACTATTTA 1118

  scaffold128|s      42697 ATTGGAAAT-TTACCCAGCTTACCCTGACCCTCCTCTCC-TGACCCCTTC 42744
                               i    - i v --   v   v  v  i        -vi      i 
  rnd-1_family-       1119 ATTGAAAATGTCAGC--GCTGACCATGCCCTTCCTCTCCAAAACCCCTCC 1166

  scaffold128|s      42745 CACATCTAATCCACAATATTGGCACGTCGCCGCGCGCCCTTTCCTATTCA 42794
                              v  v    v  vvi      v i    --    i   i  v   iv 
  rnd-1_family-       1167 CACTTCAAATCAACCCCATTGGCCCATCGC--CGCGTCCTCTCATATCAA 1214

  scaffold128|s      42795 CTGCCGTGATGGGGAAAAAGAAGCAGGTCCATTGGTCAGCAGACCGGTGA 42844
                           vv   v  v -  v     i  i          iv   v v   i     
  rnd-1_family-       1215 GAGCCCTGCT-GGCAAAAAAAAACAGGTCCATTACTCACCTGACTGGTGA 1263

  scaffold128|s      42845 GTTCTGCCATTTTCTTTTTTTATTTTCAACTTTTTAATTGGAAATTTACC 42894
                                     v  ii      v         v        i     i vi
  rnd-1_family-       1264 GTTCTGCCATGTTTCTTTTTTCTTTTCAACTATTTAATTGAAAATTCAAT 1313

  scaffold128|s      42895 CAGCTGACCCTGACCCTCCTCTCCTGACCCCTTCCA 42930
                            vi    i   iv vi     v  vv      i   
  rnd-1_family-       1314 CTACTGATCCTACCGTTCCTCACCATACCCCTCCCA 1349

Matrix = 20p47g.matrix
Kimura (with divCpGMod) = 20.79
Transitions / transversions = 0.72 (79/110)
Gap_init rate = 0.02 (19 / 974), avg. gap size = 1.11 (21 / 19)

3762 21.21 1.23 1.64 scaffold128|size239376 42133 43110 (196271) rnd-1_family-2#Unknown 374 1347 (1418) m_b2437s001i42 20482

  scaffold128|s      42133 TTTTTTATTT--TCAACTATTTAATTGAATTTTTTTCGCACTAACCTCTG 42180
                                  iv -- v   v           vv iv i vi   i   -   
  rnd-1_family-        374 TTTTTTACGTGCTAAACAATTTAATTGAAAATCGTCCTTACTGACC-CTG 422

  scaffold128|s      42181 CACTTCCTCTCCACACCCCTCCCACATCTAATCAACAACATCGTGACATC 42230
                            vv      i  i                              i   i ?
  rnd-1_family-        423 CCATTCCTCCCCGCACCCCTCCCACATCTAATCAACAACATCGCGACGTN 472

  scaffold128|s      42231 GCCGCGCCCTCTACAACAAACAGCTGTGCAGG--AAAAAAGAAGCAGGTC 42278
                                 i         i       i    v  --         v      
  rnd-1_family-        473 GCCGCGTCCTCTACAATAAACAGCCGTGCTGGCAAAAAAAGAATCAGGTC 522

  scaffold128|s      42279 CATAGGTCATCAGACCGGTGAGTTCTGCTAGTTTGTTTTTTATTTTCAAA 42328
                           ?  v v   i v  vi            i v   ----           v
  rnd-1_family-        523 NATTGCTCACCTGAGTGGTGAGTTCTGCCATTTT----TTTATTTTCAAC 568

  scaffold128|s      42329 TTTTTAATCGGAAATTTACCCAGCTCACCCTGACCGTCCTCTCCTAACCC 42378
                            v      i i    ivv  ivi  v      v  v        vv    
  rnd-1_family-        569 TATTTAATTGAAAATCGTCCTTACTGACCCTGCCCTTCCTCTCCACACCC 618

  scaffold128|s      42379 CTTCCACATCTAATCCACAATATTGGCACGTCGCCACATCCTTTCCTATT 42428
                             i       v    v    i  i vv        i i    i v v  v
  rnd-1_family-        619 CTCCCACATCAAATCAACAACATCGCGACGTCGCCGCGTCCTCTACGATA 668

  scaffold128|s      42429 CACTGCCGTGATGGGGAAAAAAGAAGCAGGTCCATAGGTCATCAGACCGG 42478
                           v  v      v   vi         v         v v   i v   i  
  rnd-1_family-        669 AACAGCCGTGCTGGCAAAAAAAGAATCAGGTCCATTGCTCACCTGACTGG 718

  scaffold128|s      42479 TGAGTTCTGCTAGTTTGTTTTTTATTTTCAACTTTTTAATTGGAAATTTA 42528
                                     i ----v                v        i     v 
  rnd-1_family-        719 TGAGTTCTGCCA----TTTTTTTATTTTCAACTATTTAATTGAAAATTGA 764

  scaffold128|s      42529 CCCAGCTAACCCTGACCCTCCTCTCCTAACCCCTTCCACATCTAATCCAC 42578
                            v ii  i      v  i        vv      i       v    v  
  rnd-1_family-        765 CACGACTGACCCTGCCCTTCCTCTCCACACCCCTCCCACATCAAATCAAC 814

  scaffold128|s      42579 AACATTGGCACATTGCCGCGCCCTCTCATATGAACTGCCGTGATGG-GAA 42627
                                i vv  i i      i     vvv  v   v      v   -i  
  rnd-1_family-        815 AACATCGCGACGTCGCCGCGTCCTCTACGATCAACAGCCGTGCTGGCAAA 864

  scaffold128|s      42628 AAAAGAAGCAGGTCCATTGGTCAGCAGACCAGTGAGTTCTGCTAGTTTG- 42676
                                  v        v ii   v v   ii           i v    -
  rnd-1_family-        865 AAAAGAATCAGGTCCAATAATCACCTGACTGGTGAGTTCTGCCATTTTGT 914

  scaffold128|s      42677 TTTTTTATTTTCAATT-TTTAATTGGAAATTTACCCAGCTTACCCTGACC 42725
                                     i   i -        i   i v vivv   v      v  
  rnd-1_family-        915 TTTTTTATTTCCAACTATTTAATTGAAAACTGAATGTGCTGACCCTGCCC 964

  scaffold128|s      42726 CTCCTCTCCTGACCCCTTCCACATCTAATCCACAATATTGGCACGTCGCC 42775
                           i        vv      i       v    v    i  i vv       -
  rnd-1_family-        965 TTCCTCTCCACACCCCTCCCACATCAAATCAACAACATCGCGACGTCGC- 1013

  scaffold128|s      42776 GCGCGCCCTTTCCTATTCACTGCCGTGATGG-GGAAAAAGAAGCAGGTCC 42824
                           -    i   i  vv viv  v   v  v   -ii        v       
  rnd-1_family-       1014 -CGCGTCCTCTCAGAGCAACAGCCCTGCTGGCAAAAAAAGAATCAGGTCC 1062

  scaffold128|s      42825 ATTGGTCAGCAGACCGGTGAGTTCTGCCATTTTCTTTTTTTATTTTCAAC 42874
                              iv   v v   i            ?     iv   v  v        
  rnd-1_family-       1063 ATTACTCACCTGACTGGTGAGTTCTGCNATTTTTATTTGTTCTTTTCAAC 1112

  scaffold128|s      42875 TTTTTAATTGGAAAT-TTACCCAGCTGACCCTGACCCTCCTCTCC-TGAC 42922
                            v        i    - i v --       v  v  i        -vi  
  rnd-1_family-       1113 TATTTAATTGAAAATGTCAGC--GCTGACCATGCCCTTCCTCTCCAAAAC 1160

  scaffold128|s      42923 CCCTTCCACATCTAATCCACAATATTGGCACATCGCCGCGCTCCTTTCCT 42972
                               i    v  v    v  vvi      v          -    i  v 
  rnd-1_family-       1161 CCCTCCCACTTCAAATCAACCCCATTGGCCCATCGCCGCG-TCCTCTCAT 1209

  scaffold128|s      42973 ATTCACTGCCGTGATGGGGAATTAAGAAGCAGGTCCATTGGTCAGCAGAC 43022
                             iv vv   v  v   vi  --  i  i          iv   v v   
  rnd-1_family-       1210 ATCAAGAGCCCTGCTGGCAAA--AAAAAACAGGTCCATTACTCACCTGAC 1257

  scaffold128|s      43023 CGGTGAGTTCTGCCA-ATTTCTTTTTTA-TTTCAACTTTTTAATTGGAAA 43070
                           i              -i          v-        v        i   
  rnd-1_family-       1258 TGGTGAGTTCTGCCATGTTTCTTTTTTCTTTTCAACTATTTAATTGAAAA 1307

  scaffold128|s      43071 TTTACCCAGCTGACCCTGACCCTCCTCTCCTAACCGCTCC 43110
                             i vi vi    i   iv vi     v  vv   v    
  rnd-1_family-       1308 TTCAATCTACTGATCCTACCGTTCCTCACCATACCCCTCC 1347

Matrix = 20p47g.matrix
Kimura (with divCpGMod) = 23.08
Transitions / transversions = 0.70 (84/120)
Gap_init rate = 0.03 (26 / 977), avg. gap size = 1.08 (28 / 26)

3680 21.95 1.20 1.41 scaffold128|size239376 42297 43294 (196087) rnd-1_family-2#Unknown 354 1349 (1416) m_b2437s001i43 20482

  scaffold128|s      42297 TGAGTTCTGCT-AGTTTG--TTTTTTATTTTC-AAATT-TTTAATCGGAA 42341
                             v   v    - v    --       iv v -   iv-      i i  
  rnd-1_family-        354 TGTGTTATGCTGATTTTGGTTTTTTTACGTGCTAAACAATTTAATTGAAA 403

  scaffold128|s      42342 ATTTACCCAGCTCACCCTGACCGTCCTCTCCTAACCCCTTCCACATCTAA 42391
                             ivv  ivi  v      v vv     i  vv      i          
  rnd-1_family-        404 ATCGTCCTTACTGACCCTGCCATTCCTCCCCGCACCCCTCCCACATCTAA 453

  scaffold128|s      42392 TCCACAATATTGGCACGTCGCCACATCCTTTCCTATTCACTGCCGTGATG 42441
                             v    i  i vv    ?   i i    i v v  vv  v      v  
  rnd-1_family-        454 TCAACAACATCGCGACGTNGCCGCGTCCTCTACAATAAACAGCCGTGCTG 503

  scaffold128|s      42442 GGGAAAAAAGAAGCAGGTCCATAGGTCATCAGACCGGTGAGTTCTGCTAG 42491
                            vi         v      ?  v v   i v  vi            i v
  rnd-1_family-        504 GCAAAAAAAGAATCAGGTCNATTGCTCACCTGAGTGGTGAGTTCTGCCAT 553

  scaffold128|s      42492 TTTGTTTTTTATTTTCAACTTTTTAATTGGAAATTTACCCAGCTAACCCT 42541
                              ----             v        i    ivv  ivi  i     
  rnd-1_family-        554 TTT----TTTATTTTCAACTATTTAATTGAAAATCGTCCTTACTGACCCT 599

  scaffold128|s      42542 GACCCTCCTCTCCTAACCCCTTCCACATCTAATCCACAACATTGGCACAT 42591
                            v  i        vv      i       v    v       i vv  i 
  rnd-1_family-        600 GCCCTTCCTCTCCACACCCCTCCCACATCAAATCAACAACATCGCGACGT 649

  scaffold128|s      42592 TGCCGCGCCCTCTCATATGAACTGCCGTGATGG-GAAAAAAGAAGCAGGT 42640
                           i      i     vvv  i   v      v   -i         v     
  rnd-1_family-        650 CGCCGCGTCCTCTACGATAAACAGCCGTGCTGGCAAAAAAAGAATCAGGT 699

  scaffold128|s      42641 CCATTGGTCAGCAGACCAGTGAGTTCTGCTAGTTTGTTTTTTATTTTCAA 42690
                                 v   v v   ii           i v   ----           
  rnd-1_family-        700 CCATTGCTCACCTGACTGGTGAGTTCTGCCATTTT----TTTATTTTCAA 745

  scaffold128|s      42691 TT-TTTAATTGGAAATTTACCCAGCTTACCCTGACCCTCCTCTCCTGACC 42739
                           i -        i     v  v ii  v      v  i        vv   
  rnd-1_family-        746 CTATTTAATTGAAAATTGACACGACTGACCCTGCCCTTCCTCTCCACACC 795

  scaffold128|s      42740 CCTTCCACATCTAATCCACAATATTGGCACGTCGCCGCGCGCCCTTTCCT 42789
                              i       v    v    i  i vv           i--   i v v
  rnd-1_family-        796 CCTCCCACATCAAATCAACAACATCGCGACGTCGCCGCGT--CCTCTACG 843

  scaffold128|s      42790 ATTCACTGCCGTGATGG-GGAAAAAGAAGCAGGTCCATTGGTCAGCAGAC 42838
                             iv  v      v   -ii        v        v ii   v v   
  rnd-1_family-        844 ATCAACAGCCGTGCTGGCAAAAAAAGAATCAGGTCCAATAATCACCTGAC 893

  scaffold128|s      42839 CGGTGAGTTCTGCCATTTTCTTTTTTTATTTTCAACTTTTTAATTGGAAA 42888
                           i                  v           i     v        i   
  rnd-1_family-        894 TGGTGAGTTCTGCCATTTTGTTTTTTTATTTCCAACTATTTAATTGAAAA 943

  scaffold128|s      42889 TTTACCCAGCTGACCCTGACCCTCCTCTCCTGACCCCTTCCACATCTAAT 42938
                           i v vivv          v  i        vv      i       v   
  rnd-1_family-        944 CTGAATGTGCTGACCCTGCCCTTCCTCTCCACACCCCTCCCACATCAAAT 993

  scaffold128|s      42939 CCACAATATTGGCACATCGCCGCGCTCCTTTCCTATTCACTGCCGTGATG 42988
                            v    i  i vv  i        -    i  vv viv  v   v  v  
  rnd-1_family-        994 CAACAACATCGCGACGTCGCCGCG-TCCTCTCAGAGCAACAGCCCTGCTG 1042

  scaffold128|s      42989 GGGAATTAAGAAGCAGGTCCATTGGTCAGCAGACCGGTGAGTTCTGCCAA 43038
                            vi  vv     v          iv   v v   i            ? v
  rnd-1_family-       1043 GCAAAAAAAGAATCAGGTCCATTACTCACCTGACTGGTGAGTTCTGCNAT 1092

  scaffold128|s      43039 TTT--CTTTTTTATTTCAACTTTTTAATTGGAAAT-TTACCCAGCTGACC 43085
                              --i  v  iv        v        i    - i v --       
  rnd-1_family-       1093 TTTTATTTGTTCTTTTCAACTATTTAATTGAAAATGTCAGC--GCTGACC 1140

  scaffold128|s      43086 CTGACCCTCCTCTCC-TAACCGCTCCAACATCTAATCCACAACATTGGCA 43134
                           v  v  i        -v    v    v  v  v    v  vv       v
  rnd-1_family-       1141 ATGCCCTTCCTCTCCAAAACCCCTCCCACTTCAAATCAACCCCATTGGCC 1190

  scaffold128|s      43135 CATTGCCGCGCCCTCTCATATGAACTGCCCTGATGGGAAAAAAGAAGCAG 43184
                              i      i          v  vv      v   v      -  i   
  rnd-1_family-       1191 CATCGCCGCGTCCTCTCATATCAAGAGCCCTGCTGGCAAAAAA-AAACAG 1239

  scaffold128|s      43185 GTCCATTGGTCAGCAGACCGGTGAGTTCTGCCATTTTCTTTTTTTATTTT 43234
                                  iv   v v   i               v  ii      v    
  rnd-1_family-       1240 GTCCATTACTCACCTGACTGGTGAGTTCTGCCATGTTTCTTTTTTCTTTT 1289

  scaffold128|s      43235 CAACTTTTTAATTGGAAATTTACCCAGCTCACCCTGACCTTCCTCTCCTA 43284
                                v        i     i vi vi  v i   iv v      v  vv
  rnd-1_family-       1290 CAACTATTTAATTGAAAATTCAATCTACTGATCCTACCGTTCCTCACCAT 1339

  scaffold128|s      43285 ACCCCTTCCA 43294
                                 i   
  rnd-1_family-       1340 ACCCCTCCCA 1349

Matrix = 20p47g.matrix
Kimura (with divCpGMod) = 24.27
Transitions / transversions = 0.62 (83/133)
Gap_init rate = 0.02 (24 / 997), avg. gap size = 1.08 (26 / 24)

3709 20.96 1.81 1.51 scaffold128|size239376 42479 43471 (195910) rnd-1_family-2#Unknown 354 1349 (1416) m_b2437s001i45 20482

  scaffold128|s      42479 TGAGTTCTGCTAGTTT--GTTTTTT---ATTTTCAACTTTTTAATTGGAA 42523
                             v   v    ii   --       ---i vi v   vv        i  
  rnd-1_family-        354 TGTGTTATGCTGATTTTGGTTTTTTTACGTGCTAAACAATTTAATTGAAA 403

  scaffold128|s      42524 ATTTACCCAGCTAACCCTGACCCTCCTCTCCTAACCCCTTCCACATCTAA 42573
                             ivv  ivi  i      v vi     i  vv      i          
  rnd-1_family-        404 ATCGTCCTTACTGACCCTGCCATTCCTCCCCGCACCCCTCCCACATCTAA 453

  scaffold128|s      42574 TCCACAACATTGGCACATTGCCGCGCCCTCT-CATATGAACTGCCGTGAT 42622
                             v       i vv  i ?      i     -  -  i   v      v 
  rnd-1_family-        454 TCAACAACATCGCGACGTNGCCGCGTCCTCTACA-ATAAACAGCCGTGCT 502

  scaffold128|s      42623 GG-GAAAAAAGAAGCAGGTCCATTGGTCAGCAGACCAGTGAGTTCTGCTA 42671
                             -i         v      ?    v   v v  vii           i 
  rnd-1_family-        503 GGCAAAAAAAGAATCAGGTCNATTGCTCACCTGAGTGGTGAGTTCTGCCA 552

  scaffold128|s      42672 GTTTGTTTTTTATTTTCAATT-TTTAATTGGAAATTTACCCAGCTTACCC 42720
                           v   ----           i -        i    ivv  ivi  v    
  rnd-1_family-        553 TTTT----TTTATTTTCAACTATTTAATTGAAAATCGTCCTTACTGACCC 598

  scaffold128|s      42721 TGACCCTCCTCTCCTGACCCCTTCCACATCTAATCCACAATATTGGCACG 42770
                             v  i        vv      i       v    v    i  i vv   
  rnd-1_family-        599 TGCCCTTCCTCTCCACACCCCTCCCACATCAAATCAACAACATCGCGACG 648

  scaffold128|s      42771 TCGCCGCGCGCCCTTTCCTATTCACTGCCGTGATGG-GGAAAAAGAAGCA 42819
                                   i--   i v v  vv  v      v   -ii        v  
  rnd-1_family-        649 TCGCCGCGT--CCTCTACGATAAACAGCCGTGCTGGCAAAAAAAGAATCA 696

  scaffold128|s      42820 GGTCCATTGGTCAGCAGACCGGTGAGTTCTGCCATTTTCTTTTTTTATTT 42869
                                    v   v v   i                  -----       
  rnd-1_family-        697 GGTCCATTGCTCACCTGACTGGTGAGTTCTGCCATTTT-----TTTATTT 741

  scaffold128|s      42870 TCAACTTTTTAATTGGAAATTTACCCAGCTGACCCTGACCCTCCTCTCCT 42919
                                 v        i     v  v ii         v  i        v
  rnd-1_family-        742 TCAACTATTTAATTGAAAATTGACACGACTGACCCTGCCCTTCCTCTCCA 791

  scaffold128|s      42920 GACCCCTTCCACATCTAATCCACAATATTGGCACATCGCCGCGCTCCTTT 42969
                           v      i       v    v    i  i vv  i        -    i 
  rnd-1_family-        792 CACCCCTCCCACATCAAATCAACAACATCGCGACGTCGCCGCG-TCCTCT 840

  scaffold128|s      42970 CCTATTCACTGCCGTGATGGGGAATTAAGAAGCAGGTCCATTGGTCAGCA 43019
                           v v  iv  v      v   vi  vv     v        v ii   v v
  rnd-1_family-        841 ACGATCAACAGCCGTGCTGGCAAAAAAAGAATCAGGTCCAATAATCACCT 890

  scaffold128|s      43020 GACCGGTGAGTTCTGCCAATTT-CTTTTTTATTTC-AACTTTTTAATTGG 43067
                              i              v   -i           -    v        i
  rnd-1_family-        891 GACTGGTGAGTTCTGCCATTTTGTTTTTTTATTTCCAACTATTTAATTGA 940

  scaffold128|s      43068 AAATTTACCCAGCTGACCCTGACCCTCCTCTCCTAACCGCTCCAACATCT 43117
                              i v vivv          v  i        vv   v    v     v
  rnd-1_family-        941 AAACTGAATGTGCTGACCCTGCCCTTCCTCTCCACACCCCTCCCACATCA 990

  scaffold128|s      43118 AATCCACAACATTGGCACATTGCCGCGCCCTCTCATATGAACTGCCCTGA 43167
                               v       i vv  i i      i       v vv   v      v
  rnd-1_family-        991 AATCAACAACATCGCGACGTCGCCGCGTCCTCTCAGAGCAACAGCCCTGC 1040

  scaffold128|s      43168 TGG-GAAAAAAGAAGCAGGTCCATTGGTCAGCAGACCGGTGAGTTCTGCC 43216
                              -i         v          iv   v v   i            ?
  rnd-1_family-       1041 TGGCAAAAAAAGAATCAGGTCCATTACTCACCTGACTGGTGAGTTCTGCN 1090

  scaffold128|s      43217 ATTTTCTTTTTTTATTTTCAACTTTTTAATTGGAAAT-TTACCCAGCTCA 43265
                                iv   v  v         v        i    - i v --   v 
  rnd-1_family-       1091 ATTTTTATTTGTTCTTTTCAACTATTTAATTGAAAATGTCAGC--GCTGA 1138

  scaffold128|s      43266 CCCTGACCTTCCTCTCCTAA-CCCCTTCCACATCTAATCCACAATATTGG 43314
                             v  v           v  -     i    v  v    v  vvi     
  rnd-1_family-       1139 CCATGCCCTTCCTCTCCAAAACCCCTCCCACTTCAAATCAACCCCATTGG 1188

  scaffold128|s      43315 CACGTCGCCGCACCCTTTCCTATTCACTGCCGTGATGGGAAAAAGAAGCA 43364
                            v i       ii   i  v   iv vv   v  v   v     i  i  
  rnd-1_family-       1189 CCCATCGCCGCGTCCTCTCATATCAAGAGCCCTGCTGGCAAAAAAAAACA 1238

  scaffold128|s      43365 GGTCCATTGGTCAGCAGACCGGTGAGTTCTGCCAT-TTTC-TTTTTATTT 43412
                                   iv   v v   i               -    -     v   
  rnd-1_family-       1239 GGTCCATTACTCACCTGACTGGTGAGTTCTGCCATGTTTCTTTTTTCTTT 1288

  scaffold128|s      43413 TCAACT-TTTAATTGGAAATTTACCCAGCTGACCCTGACCCTCCTCTCC- 43460
                                 -        i     i vi vi    i   iv vi     v  -
  rnd-1_family-       1289 TCAACTATTTAATTGAAAATTCAATCTACTGATCCTACCGTTCCTCACCA 1338

  scaffold128|s      43461 TAACCCTTCCA 43471
                             v    i   
  rnd-1_family-       1339 TACCCCTCCCA 1349

Matrix = 20p47g.matrix
Kimura (with divCpGMod) = 23.03
Transitions / transversions = 0.67 (82/123)
Gap_init rate = 0.03 (30 / 992), avg. gap size = 1.10 (33 / 30)

3584 21.63 1.59 2.51 scaffold128|size239376 42660 43664 (195717) rnd-1_family-2#Unknown 354 1349 (1416) m_b2437s001i46 20482

  scaffold128|s      42660 TGAGTTCTGCTAGTTT--GTTTTTT---ATTTTCAATT-TTTAATTGGAA 42703
                             v   v    ii   --       ---i vi v  iv-        i  
  rnd-1_family-        354 TGTGTTATGCTGATTTTGGTTTTTTTACGTGCTAAACAATTTAATTGAAA 403

  scaffold128|s      42704 ATTTACCCAGCTTACCCTGACCCTCCTCTCCTGACCCCTTCCACATCTAA 42753
                             ivv  ivi  v      v vi     i  vv      i          
  rnd-1_family-        404 ATCGTCCTTACTGACCCTGCCATTCCTCCCCGCACCCCTCCCACATCTAA 453

  scaffold128|s      42754 TCCACAATATTGGCACGTCGCCGCGCGCCCTTTCCTATTCACTGCCGTGA 42803
                             v    i  i vv    ?      i--   i v v  vv  v      v
  rnd-1_family-        454 TCAACAACATCGCGACGTNGCCGCGT--CCTCTACAATAAACAGCCGTGC 501

  scaffold128|s      42804 TGG-GGAAAAAGAAGCAGGTCCATTGGTCAGCAGACCGGTGAGTTCTGCC 42852
                              -ii        v      ?    v   v v  vi             
  rnd-1_family-        502 TGGCAAAAAAAGAATCAGGTCNATTGCTCACCTGAGTGGTGAGTTCTGCC 551

  scaffold128|s      42853 ATTTTCTTTTTTTATTTTCAACTTTTTAATTGGAAATTTACCCAGCTGAC 42902
                                -----             v        i    ivv  ivi     
  rnd-1_family-        552 ATTTT-----TTTATTTTCAACTATTTAATTGAAAATCGTCCTTACTGAC 596

  scaffold128|s      42903 CCTGACCCTCCTCTCCTGACCCCTTCCACATCTAATCCACAATATTGGCA 42952
                               v  i        vv      i       v    v    i  i vv 
  rnd-1_family-        597 CCTGCCCTTCCTCTCCACACCCCTCCCACATCAAATCAACAACATCGCGA 646

  scaffold128|s      42953 CATCGCCGCGCTCCTTTCCTATTCACTGCCGTGATGGGGAATTAAGAAGC 43002
                            i        -    i v v  vv  v      v   vi  vv     v 
  rnd-1_family-        647 CGTCGCCGCG-TCCTCTACGATAAACAGCCGTGCTGGCAAAAAAAGAATC 695

  scaffold128|s      43003 AGGTCCATTGGTCAGCAGACCGGTGAGTTCTGCCAATTTCTTTTTTATTT 43052
                                     v   v v   i              ----i          
  rnd-1_family-        696 AGGTCCATTGCTCACCTGACTGGTGAGTTCTGCCA----TTTTTTTATTT 741

  scaffold128|s      43053 -CAACTTTTTAATTGGAAATTTACCCAGCTGACCCTGACCCTCCTCTCCT 43101
                           -     v        i     v  v ii         v  i        v
  rnd-1_family-        742 TCAACTATTTAATTGAAAATTGACACGACTGACCCTGCCCTTCCTCTCCA 791

  scaffold128|s      43102 AACCGCTCCAACATCTAATCCACAACATTGGCACATTGCCGCGCCCTCTC 43151
                           v   v    v     v    v       i vv  i i      i     v
  rnd-1_family-        792 CACCCCTCCCACATCAAATCAACAACATCGCGACGTCGCCGCGTCCTCTA 841

  scaffold128|s      43152 ATATGAACTGCCCTGATGG-GAAAAAAGAAGCAGGTCCATTGGTCAGCAG 43200
                           vv  v   v   v  v   -i         v        v ii   v v 
  rnd-1_family-        842 CGATCAACAGCCGTGCTGGCAAAAAAAGAATCAGGTCCAATAATCACCTG 891

  scaffold128|s      43201 ACCGGTGAGTTCTGCCATTTTCTTTTTTTATTTTCAACTTTTTAATTGGA 43250
                             i                  v           i     v        i 
  rnd-1_family-        892 ACTGGTGAGTTCTGCCATTTTGTTTTTTTATTTCCAACTATTTAATTGAA 941

  scaffold128|s      43251 AATTTACCCAGCTCACCCTGACCTTCCTCTCCTAACCCCTTCCACATCTA 43300
                             i v vivv   v      v           vv      i       v 
  rnd-1_family-        942 AACTGAATGTGCTGACCCTGCCCTTCCTCTCCACACCCCTCCCACATCAA 991

  scaffold128|s      43301 ATCCACAATATTGGCACGTCGCCGCACCCTTTCCTATTCACTGCCGTGAT 43350
                              v    i  i vv          ii   i  vv viv  v   v  v 
  rnd-1_family-        992 ATCAACAACATCGCGACGTCGCCGCGTCCTCTCAGAGCAACAGCCCTGCT 1041

  scaffold128|s      43351 GG--GAAAAAGAAGCAGGTCCATTGGTCAGCAGACCGGTGAGTTCTGCCA 43398
                             --i        v          iv   v v   i            ? 
  rnd-1_family-       1042 GGCAAAAAAAGAATCAGGTCCATTACTCACCTGACTGGTGAGTTCTGCNA 1091

  scaffold128|s      43399 TTTT--CTTTTTATTTTCAACT-TTTAATTGGAAAT-TTACCCAGCTGAC 43444
                               --i  v  v         -        i    - i v --      
  rnd-1_family-       1092 TTTTTATTTGTTCTTTTCAACTATTTAATTGAAAATGTCAGC--GCTGAC 1139

  scaffold128|s      43445 CCTGACCCTCCTCTCCTAACCCTTCCACATCTCTTCCACATCTAATCCAC 43494
                            v  v  i        v  --------- i i  i    v  v    v  
  rnd-1_family-       1140 CATGCCCTTCCTCTCCAAA---------ACCCCTCCCACTTCAAATCAAC 1180

  scaffold128|s      43495 AACATTGGCATGTTGCCGCGCCCTCTCATATGAACTGCCCTGATGGGAAA 43544
                           vv       vii i      i          v  vv      v   v   
  rnd-1_family-       1181 CCCATTGGCCCATCGCCGCGTCCTCTCATATCAAGAGCCCTGCTGGCAAA 1230

  scaffold128|s      43545 AAAAGAAGCAGGTCCATAGGTCATCAGACCGGTGAGTTCTGCTAT-TTTG 43593
                              --  i         viv   i v   i            i  -   v
  rnd-1_family-       1231 AAA--AAACAGGTCCATTACTCACCTGACTGGTGAGTTCTGCCATGTTTC 1278

  scaffold128|s      43594 TTTTTTACTCTCAACTATTTAATTAAAAATGGACCCAACTAAACCTGACC 43643
                                 vi i              i     vv vi v   i v   iv v
  rnd-1_family-       1279 TTTTTTCTTTTCAACTATTTAATTGAAAATTCAATCTACTGATCCTACCG 1328

  scaffold128|s      43644 TTCCTCTCCTGACCCCTTCCA 43664
                                 v  vv      i   
  rnd-1_family-       1329 TTCCTCACCATACCCCTCCCA 1349

Matrix = 20p47g.matrix
Kimura (with divCpGMod) = 23.95
Transitions / transversions = 0.62 (81/131)
Gap_init rate = 0.04 (36 / 1004), avg. gap size = 1.14 (41 / 36)

2650 21.64 1.67 2.68 scaffold128|size239376 43026 43742 (195639) rnd-1_family-2#Unknown 354 1063 (1702) m_b2437s001i48 20482

  scaffold128|s      43026 TGAGTTCTGCCAATTTC---TTTTTTAT---TTCAACTTTTTAATTGGAA 43069
                             v   v   ii    i---       i---i v   vv        i  
  rnd-1_family-        354 TGTGTTATGCTGATTTTGGTTTTTTTACGTGCTAAACAATTTAATTGAAA 403

  scaffold128|s      43070 ATTTACCCAGCTGACCCTGACCCTCCTCTCCTAACCGCTCCAACATCTAA 43119
                             ivv  ivi         v vi     i  vv   v    v        
  rnd-1_family-        404 ATCGTCCTTACTGACCCTGCCATTCCTCCCCGCACCCCTCCCACATCTAA 453

  scaffold128|s      43120 TCCACAACATTGGCACATTGCCGCGCCCTCT-CATATGAACTGCCCTGAT 43168
                             v       i vv  i ?      i     -  -  i   v   v  v 
  rnd-1_family-        454 TCAACAACATCGCGACGTNGCCGCGTCCTCTACA-ATAAACAGCCGTGCT 502

  scaffold128|s      43169 GG-GAAAAAAGAAGCAGGTCCATTGGTCAGCAGACCGGTGAGTTCTGCCA 43217
                             -i         v      ?    v   v v  vi              
  rnd-1_family-        503 GGCAAAAAAAGAATCAGGTCNATTGCTCACCTGAGTGGTGAGTTCTGCCA 552

  scaffold128|s      43218 TTTTCTTTTTTTATTTTCAACTTTTTAATTGGAAATTTACCCAGCTCACC 43267
                               -----             v        i    ivv  ivi  v   
  rnd-1_family-        553 TTTT-----TTTATTTTCAACTATTTAATTGAAAATCGTCCTTACTGACC 597

  scaffold128|s      43268 CTGACCTTCCTCTCCTAACCCCTTCCACATCTAATCCACAATATTGGCAC 43317
                              v           vv      i       v    v    i  i vv  
  rnd-1_family-        598 CTGCCCTTCCTCTCCACACCCCTCCCACATCAAATCAACAACATCGCGAC 647

  scaffold128|s      43318 GTCGCCGCACCCTTTCCTATTCACTGCCGTGATGG--GAAAAAGAAGCAG 43365
                                   ii   i v v  vv  v      v   --i        v   
  rnd-1_family-        648 GTCGCCGCGTCCTCTACGATAAACAGCCGTGCTGGCAAAAAAAGAATCAG 697

  scaffold128|s      43366 GTCCATTGGTCAGCAGACCGGTGAGTTCTGCCATTTTCTTTTTATTTTCA 43415
                                   v   v v   i                  ---          
  rnd-1_family-        698 GTCCATTGCTCACCTGACTGGTGAGTTCTGCCATTTT---TTTATTTTCA 744

  scaffold128|s      43416 ACT-TTTAATTGGAAATTTACCCAGCTGACCCTGACCCTCCTCTCCTAAC 43464
                              -        i     v  v ii         v  i        ----
  rnd-1_family-        745 ACTATTTAATTGAAAATTGACACGACTGACCCTGCCCTTCCTCTCC---- 790

  scaffold128|s      43465 CCTTCCACATCTCTTCCACATCTAATCCACAACATTGGCATGTTGCCGCG 43514
                           ------   i i  i       v    v       i vv i  i      
  rnd-1_family-        791 ------ACACCCCTCCCACATCAAATCAACAACATCGCGACGTCGCCGCG 834

  scaffold128|s      43515 CCCTCTCATATGAACTGCCCTGATGGGAAAAAAAGAAGCAGGTCCATAGG 43564
                           i     vvv  v   v   v  v   v          v        vvii
  rnd-1_family-        835 TCCTCTACGATCAACAGCCGTGCTGGCAAAAAAAGAATCAGGTCCAATAA 884

  scaffold128|s      43565 TCATCAGACCGGTGAGTTCTGCTATTTTG-TTTTTTACTCTCAACTATTT 43613
                              i v   i            i      -       i ii         
  rnd-1_family-        885 TCACCTGACTGGTGAGTTCTGCCATTTTGTTTTTTTATTTCCAACTATTT 934

  scaffold128|s      43614 AATTAAAAATGGACCCAACTAAACCTGACCTTCCTCTCCTGACCCCTTCC 43663
                               i    iv  vivvi  i v    v           vv      i  
  rnd-1_family-        935 AATTGAAAACTGAATGTGCTGACCCTGCCCTTCCTCTCCACACCCCTCCC 984

  scaffold128|s      43664 ACATCTAATCCACAACATTGGCACATCGCCGCGCACTCTACTATCCACTG 43713
                                v    v       i vv  i        iv    vvv v v  v 
  rnd-1_family-        985 ACATCAAATCAACAACATCGCGACGTCGCCGCGTCCTCTCAGAGCAACAG 1034

  scaffold128|s      43714 CCGTTCTGGCACGAAGAGGAGTAGGTTCA 43742
                             v v      vi  i  i vi    i  
  rnd-1_family-       1035 CCCTGCTGGCAAAAAAAGAATCAGGTCCA 1063

Matrix = 20p47g.matrix
Kimura (with divCpGMod) = 23.29
Transitions / transversions = 0.70 (62/89)
Gap_init rate = 0.04 (26 / 716), avg. gap size = 1.19 (31 / 26)


310 28.91 7.82 10.87 scaffold128|size239376 42088 43251 (196130) C rnd-1_family-6#Unknown (158) 1193 62 m_b2437s001i41 20483

  scaffold128|s      42088 AAAAAGAAGCAGGTCCATAACTCACCTGAGTGGTGAG-TTCTGC------ 42130
                                        v v  vivi i iiv         -  i   ------
C rnd-1_family-       1193 AAAAAGAAGCAGGACAATTGACCGCTCCAGTGGTGAGTTTTTGCAGTTCG 1144

  scaffold128|s      42131 CATTTTTTATTT--TCAACTATTTAATTGAATTTTTTTCGCACTAACCTC 42178
                                       --               i ----------   vi  v 
C rnd-1_family-       1143 CATTTTTTATTTGNTCAACTATTTAATTGGA----------ACTCGCCGC 1104

  scaffold128|s      42179 TGCACTTCCTCTCCACACCCCTCCCACATCT---AAT--CAACAACATCG 42223
                           iv i  vv iiv    i    i v   v  i---   --   ? v vv  
C rnd-1_family-       1103 CCCGCTGACCTGCCACGCCCCCCGCACCTCCATGAATTGCAANACCCACG 1054

  scaffold128|s      42224 TGACATCGCCGCGCCCTCT----ACAACAAAC-AGCTGTGCAGGAAAAAA 42268
                           ivv  -            i----i  v   v - i i i---v?      
C rnd-1_family-       1053 CCCCA-CGCCGCGCCCTCCCGCGGCATCAACCTAACCGC---CNAAAAAA 1008

  scaffold128|s      42269 GAAGCAGGTCCATAGGTCATCAGACCGGTGAGTTCTGCTAGTTTG----- 42313
                                   ? v  v ii iiivv vi        i  i--   i -----
C rnd-1_family-       1007 GAAGCAGGNCGATTGACCGCTCCAGTGGTGAGTTTTGT--GTTCGATCGC 960

  scaffold128|s      42314 ----TTTTTTATTT--TCAAATTTTTAATCGGAAAT--TTACCCAGCTCA 42355
                           ---- v        --    v v   ?  i    ? --i v   v   v 
C rnd-1_family-        959 GATTTGTTTTATTTCGTCAACTATTTNATTGGAANTCGCTTCCCCGCTGA 910

  scaffold128|s      42356 CCCTGACCGTCCTCTCCTAACCCCTTCCACATCTAATCCACAA--TATTG 42403
                           -    -  i  i   v i v    ----- ?  ---    ii --  ivi
C rnd-1_family-        909 -CCTG-CCATCTTCTGCCACCCCC-----CNTC---TCCATGAATTACAA 870

  scaffold128|s      42404 GCACGTCGCCACATCCTTTC-------CTATTCACTGCCGTGATGGGGAA 42446
                           i v vv    i ii   ii ------- v   i vv  i i-------  
C rnd-1_family-        869 ACCCCACGCCGCGCCCTCCCGCGGCATCAATTTAAAGCTGC-------AA 827

  scaffold128|s      42447 AAAAGAAGCAGGTCCATAGGTCATCAGACCGGTGAGTTCTGCTAGTTTGT 42496
                             i      ?  -v   v --- i   --i        i   v ----- 
C rnd-1_family-        826 AAGAGAAGCNGG-ACATCG---ACCAG--TGGTGAGTTTTGCGA-----T 788

  scaffold128|s      42497 TTTTTATT--TTCAAC--TTTTTA--ATTGGAAATTTACCCAGCTAACCC 42540
                                   --     i--   i  -- i  ---- vv  v -   -ii  
C rnd-1_family-        787 TTTTTATTTGTTCAATTATTTCTATCACTG----TGGACGC-GCT-GTCC 744

  scaffold128|s      42541 TGACCCTCCTCTCCTAACCCCTTCCACATCTAATCCACAAC---ATTGGC 42587
                             -  v  i  ?v i-      i  --------    ii  --- v i  
C rnd-1_family-        743 TG-CCATCTTCNGCC-ACCCCTCCC--------TCCATGACTTAAATAGC 704

  scaffold128|s      42588 ACATTGCCGCGCCCTCTCATATGAACTGCCG-TGATGGGA-AAAAAGAAG 42635
                           v vvi           i ii---ii  v vi- i v i  -         
C rnd-1_family-        703 CCCACGCCGCGCCCTCCCGC---GGCTTCAATTAAAGAGAGAAAAAGAAG 657

  scaffold128|s      42636 CAGGTCCATTGGTCAGCAGACCAGTGAGTTCTGCTAGTTTGTTTTTTATT 42685
                               v v    ?i  v vv vii       i ----- iv     ?    
C rnd-1_family-        656 CAGGACAATTGNCCACCCCAGTGGTGAGTTTT-----TCAGTTTTNTATT 612

  scaffold128|s      42686 T--TCAATT-TTTAATTGGAAATTTACCCAGCTTACCC-TGACCCTCCTC 42731
                            --    i -           v iv  vivv  v   i-i? i i     
C rnd-1_family-        611 TGCTCAACTATTTAATTGGAACTCGACGTCCCTGACCTGCNATCTTCCTC 562

  scaffold128|s      42732 TCCTGACCCCTTCCACATCTAATCCACAATATTGGCACGTCGCCGCGCGC 42781
                           iv --i     iv     vv v v  -  ivii v v vv       ---
C rnd-1_family-        561 CAC--GCCCCTCGCACATGAATTACA-AACCCCGCCCCCACGCCGCG--- 518

  scaffold128|s      42782 CCTTTCC--------TAT-TCACTGCCGTGATGGGGAAAAAGAAGCAGGT 42822
                             i i  --------   - v  ?   --------i             v
C rnd-1_family-        517 CCCTCCCGTGGCAGATATCTAACNGCC--------AAAAAAGAAGCAGGA 476

  scaffold128|s      42823 CCATTGGTCAGCAGACC---GGTGAGTTCTGCCATTTTCTTTTTTTATTT 42869
                           vv    ii  vi---  ---        i  v ---------  i     
C rnd-1_family-        475 AGATTGACCACT---CCTGTGGTGAGTTTTGGC---------TTCTATTT 438

  scaffold128|s      42870 --TCAACTTTTTA--ATTGGAAATTTACCCAGCTGACCC-TGACCCTCCT 42914
                           --i     v ?  --    i  v iv  v vv      i-i  i i    
C rnd-1_family-        437 GCCCAACTATNTATTATTGAAACTCGACGCCCCTGACCTGCGATCTTCCT 388

  scaffold128|s      42915 CTCCTGACCCCTTCCACATCTAATCCACAATATTG-GCACATCGCCGCGC 42963
                            i----     ivi iiivv i viii   iviii-  v vv        
C rnd-1_family-        387 CC----ACCCCCATCGTGAATGAATTGCAACCCCACGCCCCACGCCGCGC 342

  scaffold128|s      42964 TCCTTTCCTATTCACTGCCGTGATGGGGAATTAAGAAGCAGGTCCATTGG 43013
                           i ---   i ivv vv?vvv i ii  v  vv          v v  i i
C rnd-1_family-        341 CC---TCCCACGGAAANAATTAACAGGCAAAAAAGAAGCAGGACAATCGA 295

  scaffold128|s      43014 TCAGCAGACCGGTGAGTTCTGCCAATTTCTTTTTTATTT-CAA-CTTTTT 43061
                           i  iivvvvi        i   --  --- v     i  -   -  v   
C rnd-1_family-        294 CCAATCTCGTGGTGAGTTTTGC--AT---TATTTTACTTGCAATCTATTT 250

  scaffold128|s      43062 AATTGGAAATT--TACCCAGCTGACCCTGACCCTCC-TCTCCTAACCGCT 43108
                           v    v  v i-- i   --    -    -  v   -     iv   v  
C rnd-1_family-        249 CATTGTAACTCAATGCCC--CTGA-CCTG-CCGTCCATCTCCCCACCCCT 204

  scaffold128|s      43109 CC-----AACATCTAATCCACA-ACATTGGCACATTGCCGCGCCCTCTCA 43152
                             -----i vv vi     v  - iiiivv   i ---      i  i  
C rnd-1_family-        203 CCTCTATGAATTACAATCCCCATATGCCCTCACGT---CGCGCCTTCCCA 157

  scaffold128|s      43153 TATGAACTGCCCTGATGGG-AAAAAAGAAGCAGGTCCATTGGTCAGCAGA 43201
                            iv  i -ivii i ii  -              v v    ----i  i 
C rnd-1_family-        156 TGGGAGC-AATTTAACAGGCAAAAAAGAAGCAGGACAATTG----ACAAA 112

  scaffold128|s      43202 CC----GGTGAGTTCT-GCCATTTTCTTTTTTTATTTTCAACTTTTTAAT 43246
                           i ----   i    i - v    ---   v   i--ii     v   v  
C rnd-1_family-        111 TCCCATGGTAAGTTTTGGACATT---TTTGTTTG--CCCAACTATTTCAT 67

  scaffold128|s      43247 TGGAA 43251
                             v  
C rnd-1_family-         66 TGTAA 62

Matrix = 20p47g.matrix
Kimura (with divCpGMod) = 34.28
Transitions / transversions = 1.16 (161/139)
Gap_init rate = 0.14 (161 / 1163), avg. gap size = 1.33 (214 / 161)


394 29.25 6.57 10.73 scaffold128|size239376 42446 43617 (195764) C rnd-1_family-6#Unknown (158) 1193 66 m_b2437s001i44 20483

  scaffold128|s      42446 AAAAAGAAGCAGGTCCATAGGTCATCAGACCGGTGAGTTCTGCTAGTTTG 42495
                                        v v  v ii iiivv vi        i vvi    i 
C rnd-1_family-       1193 AAAAAGAAGCAGGACAATTGACCGCTCCAGTGGTGAGTTTTTGCAGTTCG 1144

  scaffold128|s      42496 --TTTTTTATTT--TCAACTTTTTAATTGGAAATT--TACCCAGCTAACC 42539
                           --          --      v           v i--ii   v   i   
C rnd-1_family-       1143 CATTTTTTATTTGNTCAACTATTTAATTGGAACTCGCCGCCCCGCTGACC 1094

  scaffold128|s      42540 CTGACCCTCCTCTCCTAACCCCTTCCACATCTAATCCACAACATTGGCAC 42589
                           -  v v v  i i vi ---- i    ii---   i-i   ? iivi i 
C rnd-1_family-       1093 -TGCCACGCCCCCCGCA----CCTCCATG---AATT-GCAANACCCACGC 1053

  scaffold128|s      42590 ATT--GCCGCGCCCTCTCAT---ATGAACTGCCGTGATGG--GAAAAAAG 42632
                           vii--           i ii---  v   i---- i iv --?       
C rnd-1_family-       1052 CCCACGCCGCGCCCTCCCGCGGCATCAACC----TAACCGCCNAAAAAAG 1007

  scaffold128|s      42633 AAGCAGGTCCATTGGTCAGCAGACCAGTGAGTTCTGCTAGTTTG------ 42676
                                  ? v    ii ivivv vii       i  i--   i ------
C rnd-1_family-       1006 AAGCAGGNCGATTGACCGCTCCAGTGGTGAGTTTTGT--GTTCGATCGCG 959

  scaffold128|s      42677 ---TTTTTTATTT--TCAATT-TTTAATTGGAAATTTACCCAGCTTACCC 42720
                           --- v        --    i -   ?       ? i------    v   
C rnd-1_family-        958 ATTTGTTTTATTTCGTCAACTATTTNATTGGAANTC------GCTTCCCC 915

  scaffold128|s      42721 --TGACCCTCC-TCTCCTGACCCCTTCCACATCTAATCCACAATATTG-G 42766
                           --     iv  -   i   v v  --  v ?   ---   ii -   i-i
C rnd-1_family-        914 GCTGACCTGCCATCTTCTGCCACC--CCCCNTCT---CCATGA-ATTACA 871

  scaffold128|s      42767 CACGTCGCCGCGCGCCCTTTC-------CTATTCACTGCCGTGATGGGGA 42809
                           v  vi i vv        ii ------- v   i vv  i ii ------
C rnd-1_family-        870 AACCCCACGCCGCGCCCTCCCGCGGCATCAATTTAAAGCTGCAA------ 827

  scaffold128|s      42810 AAAAGAAGCAGGTCCATTGGTCAGCAGACCGGTGAGTTCTGCCATTTTCT 42859
                             i      ?  -v   i ii   i-----        i   v     --
C rnd-1_family-        826 AAGAGAAGCNGG-ACATCGACCAGT-----GGTGAGTTTTGCGATTTT-- 785

  scaffold128|s      42860 TTTTTTATTTTCAACT--TTTTA--ATTGGAAATTTACCCAGCTGACCCT 42905
                             v   i  --   i --  i  -- i  ---- vv  v -    -i   
C rnd-1_family-        784 TTATTTGTT--CAATTATTTCTATCACTG----TGGACGC-GCTG-TCCT 743

  scaffold128|s      42906 GACCCTCCTCTCCTGACCCCTTCCACATCTAATCCACAATATTGGCACAT 42955
                            -  v  i  ?v i-      i  v -iv i iii -    -- v v  -
C rnd-1_family-        742 G-CCATCTTCNGCC-ACCCCTCCCTC-CATGACTTA-AATA--GCCCCA- 700

  scaffold128|s      42956 CGCCGCGCTCCTTTCCTA--TTCACTGCCGTGATGGGGAATTAAGAAGCA 43003
                                   -   ii vii--    v ---- i v i ii vv        
C rnd-1_family-        699 CGCCGCGC-CCTCCCGCGGCTTCAAT----TAAAGAGAGAAAAAGAAGCA 655

  scaffold128|s      43004 GGTCCATTGGTCAGCAGACCGGTGAGTTCTGCCAATTTCTTTTTTATTTC 43053
                             v v    ?i  v vv vi        i -i  i   i? v   ii - 
C rnd-1_family-        654 GGACAATTGNCCACCCCAGTGGTGAGTTTT-TCAGTTTTNTATTTGCT-C 607

  scaffold128|s      43054 AACTTTTTAATTGGAAATTTACCCAGCTGACCC-TGACCCTCCTCTCCTA 43102
                               v           v iv  vivv      i-i? i i     iv --
C rnd-1_family-        606 AACTATTTAATTGGAACTCGACGTCCCTGACCTGCNATCTTCCTCCAC-- 559

  scaffold128|s      43103 ACCGCTCCAACATCTAATCCACAACATTGGCACATTGCCGCGCCCTCTC- 43151
                           i  v   vv    vv v v  -   vii v v vvi           i -
C rnd-1_family-        558 GCCCCTCGCACATGAATTACA-AACCCCGCCCCCACGCCGCGCCCTCCCG 510

  scaffold128|s      43152 ------ATAT-GAACTGCCCTGATGGGAAAAAAGAAGCAGGTCCATTGGT 43194
                           ------    -v   ?   --------              vvv    ii
C rnd-1_family-        509 TGGCAGATATCTAACNGCC--------AAAAAAGAAGCAGGAAGATTGAC 468

  scaffold128|s      43195 CAGCAGACC---GGTGAGTTCTGCCATTTTCTTTTTTTATTT--TCAACT 43239
                             vi---  ---        i  v ---------  i     --i     
C rnd-1_family-        467 CACT---CCTGTGGTGAGTTTTGGC---------TTCTATTTGCCCAACT 430

  scaffold128|s      43240 TTTTA--ATTGGAAATTTACCCAGCTCACCC-TGACCTTCCTCTCCTAAC 43286
                           v ?  --    i  v iv  v vv  v   i-i  i       i----  
C rnd-1_family-        429 ATNTATTATTGAAACTCGACGCCCCTGACCTGCGATCTTCCTCC----AC 384

  scaffold128|s      43287 CCCTTCCACATCTAATCCACAATATTGGCACGT----CGCCGCACCCTTT 43332
                              ivi iiivv i viii   ivi---    i----      i   -- 
C rnd-1_family-        383 CCCCATCGTGAATGAATTGCAACCC---CACGCCCCACGCCGCGCCC--T 339

  scaffold128|s      43333 CCTATTCACTGCCGTGATGGG--AAAAAGAAGCAGGTCCATTGGTCAGCA 43380
                             i ivv vv?vvv i ii  --             v v  i ii  iiv
C rnd-1_family-        338 CCCACGGAAANAATTAACAGGCAAAAAAGAAGCAGGACAATCGACCAATC 289

  scaffold128|s      43381 GACCGGTGAGTTCTGCCATTTTCTTTTTATTTTCAA-CT-TTTAATTGGA 43428
                           vvvi        i  -    ---v     i  v   -  -   v    v 
C rnd-1_family-        288 TCGTGGTGAGTTTTG-CATT---ATTTTACTTGCAATCTATTTCATTGTA 243

  scaffold128|s      43429 AATT--TACCCAGCTGACCCTGACCCTCC-TCTCCTAACCCTTCCACATC 43475
                            v i-- i   --    -    -  v   -     iv    i  ----- 
C rnd-1_family-        242 ACTCAATGCCC--CTGA-CCTG-CCGTCCATCTCCCCACCCCTC-----C 202

  scaffold128|s      43476 TCTTCCACATCTAATCCACA-ACATTGGCATGTTGCCGCGCCCTCTCATA 43524
                              viv vv vi     v  - iiiivv  i  ---      i  i   i
C rnd-1_family-        201 TCTATGAATTACAATCCCCATATGCCCTCACGT---CGCGCCTTCCCATG 155

  scaffold128|s      43525 TGAACTGCCCTGATGGGAAAAAAAGAAGCAGGTCCATAGGTCATCAGACC 43574
                           v  i -ivii i ii  v              v v  v i----  i i 
C rnd-1_family-        154 GGAGC-AATTTAACAGGCAAAAAAGAAGCAGGACAATTGA----CAAATC 110

  scaffold128|s      43575 ----GGTGAGTTCTG--CTATTTTGTTTTTTACTCTCAACTATTTAATT 43617
                           ----   i    i  -- vv        -----v i         v   
C rnd-1_family-        109 CCATGGTAAGTTTTGGACATTTTTGTTT-----GCCCAACTATTTCATT 66

Matrix = 20p47g.matrix
Kimura (with divCpGMod) = 34.73
Transitions / transversions = 1.25 (170/136)
Gap_init rate = 0.13 (155 / 1171), avg. gap size = 1.28 (198 / 155)


435 27.59 5.45 12.42 scaffold128|size239376 42996 43802 (195579) C rnd-1_family-10#Unknown (146) 1163 407 m_b2437s001i47 20484

  scaffold128|s      42996 AAGAAGCAGGTCCATTGGTCAGCAGACCGGTGAGTTCTGCCAATTTCTTT 43045
                                     v v    ?i  v?v? vi        i ? - i   i? v
C rnd-1_family-       1163 AAGAAGCAGGACAATTGNCCACNCNAGTGGTGAGTTTTNC-AGTTTTNTA 1115

  scaffold128|s      43046 TTTATTTCAACTTTTTAATTGGAAATTTACCCAGCTGACCCTGACCCTCC 43095
                              ii -     v           ? iv? vivv      -  -  ?  i
C rnd-1_family-       1114 TTTGCT-CAACTATTTAATTGGAANTCGNCGTCCCTGACC-TG-CCNTCT 1068

  scaffold128|s      43096 TCTCCTA-ACCGCTCCAACATCTAATCCACAACATTG-GCACAT-TGCCG 43142
                             iv i -i  v   vv    vv v v  -   vii -  v vi-i    
C rnd-1_family-       1067 TCCGCCACGCCCCTCGCACATGAATTACA-AACCCCGCGCCCCCACGCCG 1019

  scaffold128|s      43143 CGCCCTCTC-------ATAT-GAACTGCCCTGATGGGAAAAAAGAAGCAG 43184
                                  i -------    -v       -------i             
C rnd-1_family-       1018 CGCCCTCCCGCGGCAGATATCTAACTGCC-------AAAAAAAGAAGCAG 976

  scaffold128|s      43185 GTCCATTGGTCAGCAGACCGGTGAGTTCTGCCATTTTCTTTTTTTATTT- 43233
                            vvv    ii  vivv?vi        i  v ---------  i     -
C rnd-1_family-        975 GAAGATTGACCACTCCNATGGTGAGTTTTGGC---------TTCTATTTG 935

  scaffold128|s      43234 -TCAACT---TTTTAATTGGAAATTTACCCAGCTCACCC-TGACCTTCCT 43278
                           -i     ---     -   i  v iv  v vv  v   i-i  i      
C rnd-1_family-        934 CCCAACTATGTTTTA-TTGAAACTCGACGCCTCTGACCTGCGATCTTCCT 886

  scaffold128|s      43279 CTCCTAACCCCT--TCCACATCTAATCCACAATATTGGCACGTC----GC 43322
                            iv --i   ? --  ? ii---   i-i   ivi---    i ----  
C rnd-1_family-        885 CCAC--GCCCNTCGTCNATG---AATT-GCAACCC---CACGCCCCACGC 845

  scaffold128|s      43323 CGCACCCTTTC-------CTATTCACTGCCGTGATGGGAAAAAGAAGCAG 43365
                              i    ii ------- v   v  ------- v vi            
C rnd-1_family-        844 CGCGCCCTCCCGCGGCANCAATTAAC-------AGGCAAAAAAGAAGCAG 802

  scaffold128|s      43366 GTCCATTGGTCAGCAGACCGGTGAGTTCTGCCATTTTCTTTTTATTTTCA 43415
                            v v  i ii  iivvvvi        i   -   v ---    i  v  
C rnd-1_family-        801 GACAATCGACCAATCTCGTGGTGAGTTTTGC-ATTAT---TTTACTTGCA 756

  scaffold128|s      43416 A-CT-TTTAATTGGAAATTTACCCAGCTGACCCTGACCCTCC-TCTCCTA 43462
                            -  -   v    v  v i------ v  v        iv  -   ----
C rnd-1_family-        755 ATCTATTTCATTGTAACTC------GATGCCCCTGACCTGCCGTCT---- 716

  scaffold128|s      43463 ACCCTTCCACATCTCTTCCACA---TCTAATCCACAACATTGGCATGTTG 43509
                            i iii    vi   i  i ii--- vi     v  -   - v v vvi 
C rnd-1_family-        715 ATCTCCCCACCCCTCCTCTATGAATTACAATCCCCA-CAT-GCCCTCACG 668

  scaffold128|s      43510 CCGCGCCCTCTCATATGAACTGCCCTGATGGGAAAAAAAGAAGCAGGTCC 43559
                                     i i iv  i -ivii i ii  v              v v
C rnd-1_family-        667 CCGCGCCCTCCCGTGGGAGC-AATTTAACAGGCAAAAAAGAAGCAGGACA 619

  scaffold128|s      43560 ATAGGTCA-TCAGACCGGTGAGTTCTG--CTATTTTGTTTTTTACTCTCA 43606
                             v ii? -  vv i-        i  -- vv        v----- i  
C rnd-1_family-        618 ATTGACNACTCCCAT-GGTGAGTTTTGGACATTTTTGTTTG-----CCCA 575

  scaffold128|s      43607 ACTATTTAATTAAAAATGGACCCAACTAAACCT--GACCTTCCTCTCCTG 43654
                                  ?   i?  v v   vivv  -i    --  i       iv   
C rnd-1_family-        574 ACTATTTNATTGNAACTCGACGTCCCT-GACCTGCGATCTTCCTCCACTG 526

  scaffold128|s      43655 ACCCCTTCCACATCTAATCCACAACATTGGCACATCGCCGCGCACTCTAC 43704
                           v  i i ?  iivv   --  -    i---   i  i vv   i i  v 
C rnd-1_family-        525 CCCTCCTNCATGAATAA--CA-AACAC---CACGTCACGCCGCGCCCTCC 482

  scaffold128|s      43705 TATCCACTGCCGTTCTGGCACGAAGAGGAGTAGGTTCAAAAGAATCACAT 43754
                            v  ----  ------    -?   vvv ii   -----   --------
C rnd-1_family-        481 TCTC----GC------GGCA-NAAGTCTAACAGG-----AAG-------- 456

  scaffold128|s      43755 TTAAAAGAAGCAGGATCATTTGTCATCCTCCTGGTGAGTTTTT---TTCT 43801
                           --             iv   viv   i i v            ---    
C rnd-1_family-        455 --AAAAGAAGCAGGACAATTGAACATTCCCGTGGTGAGTTTTTCGATTCT 408

  scaffold128|s      43802 T 43802
                            
C rnd-1_family-        407 T 407

Matrix = 20p47g.matrix
Kimura (with divCpGMod) = 32.22
Transitions / transversions = 1.05 (100/95)
Gap_init rate = 0.14 (114 / 806), avg. gap size = 1.21 (138 / 114)


1426 9.30 1.39 0.46 scaffold128|size239376 41563 41778 (197603) rnd-1_family-100#Unknown 457 674 (0) m_b2437s001i38 20482

  scaffold128|s      41563 TAGCAGATGGCCACGCGCGCCCATTTTT-GCACTGCCCCATAACAAAACA 41611
                              i  i i-        v         -                     
  rnd-1_family-        457 TAGTAGGTA-CCACGCGCCCCCATTTTTCGCACTGCCCCATAACAAAACA 505

  scaffold128|s      41612 ATACAATGGGATTTCCGCTCACGCGGACATTCATCCCCTTCGATCTCCGT 41661
                            v                           v                    
  rnd-1_family-        506 AAACAATGGGATTTCCGCTCACGCGGACAGTCATCCCCTTCGATCTCCGT 555

  scaffold128|s      41662 GAGTTCATGGAGTTTTGAG-CGCGAGTTGGCCCGTTGTCTTCCCATTCAT 41710
                                              -           i i i         vi   
  rnd-1_family-        556 GAGTTCATGGAGTTTTGAGCCGCGAGTTGGCTCATCGTCTTCCCAGCCAT 605

  scaffold128|s      41711 CGTGCCAA-GCGGCGTCCTTGACGCGCCGTAAAAAGACTGGTTGGTTGTT 41759
                             i     -                v  v v       v          i
  rnd-1_family-        606 CGCGCCAACGCGGCGTCCTTGACGCCCCCTCAAAAGACAGGTTGGTTGTC 655

  scaffold128|s      41760 GTATTATGCGAATTTTGGT 41778
                             i      vi        
  rnd-1_family-        656 GTGTTATGCTGATTTTGGT 674

Matrix = 20p47g.matrix
Kimura (with divCpGMod) = 8.52
Transitions / transversions = 1.22 (11/9)
Gap_init rate = 0.02 (4 / 215), avg. gap size = 1.00 (4 / 4)

5901 16.16 1.30 0.43 scaffold128|size239376 41591 42746 (196635) rnd-1_family-2#Unknown 184 1349 (1416) m_b2437s001i39 20482

  scaffold128|s      41591 GCACTGCCCCATAACAAAACAATACAATGGGATTTCCGCTCACGCGGACA 41640
                              i                  v                           
  rnd-1_family-        184 GCATTGCCCCATAACAAAACAAAACAATGGGATTTCCGCTCACGCGGACA 233

  scaffold128|s      41641 TTCATCCCCTTCGATCTCCGTGAGTTCATGGAGTTTTGAGC-GCGAGTTG 41689
                           v                 i                      -        
  rnd-1_family-        234 GTCATCCCCTTCGATCTCTGTGAGTTCATGGAGTTTTGAGCCGCGAGTTG 283

  scaffold128|s      41690 GCCCGTTGTCTTCCCATTCATCGTGCCAA-GCGGCGTCCTTGACGCGCCG 41738
                             i i i         vi     i     -                v  v
  rnd-1_family-        284 GCTCATCGTCTTCCCAGCCATCGCGCCAACGCGGCGTCCTTGACGCCCCC 333

  scaffold128|s      41739 TAAAAAGACTGGTTGGTTGTTGTATTATGCGAATTTTGGTTTTTT-GCAC 41787
                            v       v             i      vi             -i ii
  rnd-1_family-        334 TCAAAAGACAGGTTGGTTGTTGTGTTATGCTGATTTTGGTTTTTTTACGT 383

  scaffold128|s      41788 GCAAAACAATTTAATTGATAATTGTCTTAACTGACCCTGCCATTCGTCCC 41837
                             v               v   i   i v                v    
  rnd-1_family-        384 GCTAAACAATTTAATTGAAAATCGTCCTTACTGACCCTGCCATTCCTCCC 433

  scaffold128|s      41838 CACATGCCTCCCACGTCCAATCAACAACATCGCGACATTGCCACGTTCTC 41887
                            i  iv        i  i                  i ?   i   i   
  rnd-1_family-        434 CGCACCCCTCCCACATCTAATCAACAACATCGCGACGTNGCCGCGTCCTC 483

  scaffold128|s      41888 TACAACAAACAGCCGTGCAGGCAAAAAA-GAATCAGCTCAATAACCCACC 41936
                                i            v         -       v  ?  vi i    
  rnd-1_family-        484 TACAATAAACAGCCGTGCTGGCAAAAAAAGAATCAGGTCNATTGCTCACC 533

  scaffold128|s      41937 TGAGTGGTGAGTTGTGCCATTTT-TTATTTTCAACTATTTAATTGAAAAT 41985
                                        v         -                          
  rnd-1_family-        534 TGAGTGGTGAGTTCTGCCATTTTTTTATTTTCAACTATTTAATTGAAAAT 583

  scaffold128|s      41986 TTACGAAACTGACCCTGCCCTTTCTCTCCACACCCCTCCAACATCTAATC 42035
                           ivv vvv               i                v     v    
  rnd-1_family-        584 CGTCCTTACTGACCCTGCCCTTCCTCTCCACACCCCTCCCACATCAAATC 633

  scaffold128|s      42036 CACAACATCGCGACGTCGCCACGCCCTCTCCTTTCAACTGCCGTGCTGGC 42085
                           v                   i  i     v vv v   v           
  rnd-1_family-        634 AACAACATCGCGACGTCGCCGCGTCCTCTACGATAAACAGCCGTGCTGGC 683

  scaffold128|s      42086 AAAAAAAGAAGCAGGTCCATAACTCACCTGAGTGGTGAGTTCTGCCA-TT 42134
                                     v         vi         v               -  
  rnd-1_family-        684 AAAAAAAGAATCAGGTCCATTGCTCACCTGACTGGTGAGTTCTGCCATTT 733

  scaffold128|s      42135 TTTTATTTTCAACTATTTAATTG-AATTTTTTTCGCACTAACCTCTGCAC 42183
                                                  -  v  vviv  -   i   -    v 
  rnd-1_family-        734 TTTTATTTTCAACTATTTAATTGAAAATTGACACG-ACTGACC-CTGCCC 781

  scaffold128|s      42184 TTCCTCTCCACACCCCTCCCACATCTAATCAACAACATCGTGACATCGCC 42233
                                                    v              i   i     
  rnd-1_family-        782 TTCCTCTCCACACCCCTCCCACATCAAATCAACAACATCGCGACGTCGCC 831

  scaffold128|s      42234 GCGCCCTCTACAACAAACAGCTGTGCAGG--AAAAAAGAAGCAGGTCCAT 42281
                              i       i iv      i    v  --         v        v
  rnd-1_family-        832 GCGTCCTCTACGATCAACAGCCGTGCTGGCAAAAAAAGAATCAGGTCCAA 881

  scaffold128|s      42282 AGGTCATCAGACCGGTGAGTTCTGCTAGTTTG-TTTTTTATTTTCAAATT 42330
                           vii   i v   i            i v    -          i   v v
  rnd-1_family-        882 TAATCACCTGACTGGTGAGTTCTGCCATTTTGTTTTTTTATTTCCAACTA 931

  scaffold128|s      42331 TTTAATCGGAAATTTACCCAGCTCACCCTGACCGTCCTCTCCTAACCCCT 42380
                                 i i   i v vivv   v      v  v        vv      
  rnd-1_family-        932 TTTAATTGAAAACTGAATGTGCTGACCCTGCCCTTCCTCTCCACACCCCT 981

  scaffold128|s      42381 TCCACATCTAATCCACAATATTGGCACGTCGCCACATCCTTTCCTATTCA 42430
                           i       v    v    i  i vv        i i    i  vv viv 
  rnd-1_family-        982 CCCACATCAAATCAACAACATCGCGACGTCGCCGCGTCCTCTCAGAGCAA 1031

  scaffold128|s      42431 CTGCCGTGATGGGGAAAAAAGAAGCAGGTCCATAGGTCATCAGACCGGTG 42480
                            v   v  v   vi         v         viv   i v   i    
  rnd-1_family-       1032 CAGCCCTGCTGGCAAAAAAAGAATCAGGTCCATTACTCACCTGACTGGTG 1081

  scaffold128|s      42481 AGTTCTGCTA-GTTTGTTTTTTATTTTCAACTTTTTAATTGGAAAT-TTA 42528
                                   ? -v   i   v  v         v        i    - i 
  rnd-1_family-       1082 AGTTCTGCNATTTTTATTTGTTCTTTTCAACTATTTAATTGAAAATGTCA 1131

  scaffold128|s      42529 CCCAGCTAACCCTGACCCTCCTCTCC-TAACCCCTTCCACATCTAATCCA 42577
                           v --   i   v  v  i        -v       i    v  v    v 
  rnd-1_family-       1132 GC--GCTGACCATGCCCTTCCTCTCCAAAACCCCTCCCACTTCAAATCAA 1179

  scaffold128|s      42578 CAACATTGGCACATTGCCGCGCCCTCTCATATGAACTGCCGTGATGGGAA 42627
                            vv       v   i      i          v  vv   v  v   v  
  rnd-1_family-       1180 CCCCATTGGCCCATCGCCGCGTCCTCTCATATCAAGAGCCCTGCTGGCAA 1229

  scaffold128|s      42628 AAAAGAAGCAGGTCCATTGGTCAGCAGACCAGTGAGTTCTGCTA-GTTTG 42676
                               -  i          iv   v v   ii           i -    v
  rnd-1_family-       1230 AAAA-AAACAGGTCCATTACTCACCTGACTGGTGAGTTCTGCCATGTTTC 1278

  scaffold128|s      42677 TTTTTTATTTTCAATT-TTTAATTGGAAATTTACCCAGCTTACCCTGACC 42725
                                 v       i -        i     i vi vi  v i   iv v
  rnd-1_family-       1279 TTTTTTCTTTTCAACTATTTAATTGAAAATTCAATCTACTGATCCTACCG 1328

  scaffold128|s      42726 CTCCTCTCCTGACCCCTTCCA 42746
                           i     v  vv      i   
  rnd-1_family-       1329 TTCCTCACCATACCCCTCCCA 1349

Matrix = 20p47g.matrix
Kimura (with divCpGMod) = 16.58
Transitions / transversions = 0.75 (80/106)
Gap_init rate = 0.02 (19 / 1155), avg. gap size = 1.05 (20 / 19)

4206 19.58 1.13 1.02 scaffold128|size239376 41956 42930 (196451) rnd-1_family-2#Unknown 374 1349 (1416) m_b2437s001i40 20482

  scaffold128|s      41956 TTTTTTATTT--TCAACTATTTAATTGAAAATTTACGAAACTGACCCTGC 42003
                                  iv -- v   v              ivv vvv           
  rnd-1_family-        374 TTTTTTACGTGCTAAACAATTTAATTGAAAATCGTCCTTACTGACCCTGC 423

  scaffold128|s      42004 CCTTTCTCTCCACACCCCTCCAACATCTAATCCACAACATCGCGACGTCG 42053
                            v  i   i  i         v          v               ? 
  rnd-1_family-        424 CATTCCTCCCCGCACCCCTCCCACATCTAATCAACAACATCGCGACGTNG 473

  scaffold128|s      42054 CCACGCCCTCTCCTTTCAACTGCCGTGCTGGCAAAAAAAGAAGCAGGTCC 42103
                             i  i     v vv v   v                     v      ?
  rnd-1_family-        474 CCGCGTCCTCTACAATAAACAGCCGTGCTGGCAAAAAAAGAATCAGGTCN 523

  scaffold128|s      42104 ATAACTCACCTGAGTGGTGAGTTCTGCCA-TTTTTTATTTTCAACTATTT 42152
                             vi                         -                    
  rnd-1_family-        524 ATTGCTCACCTGAGTGGTGAGTTCTGCCATTTTTTTATTTTCAACTATTT 573

  scaffold128|s      42153 AATTGAATTTTTTTCGCACTAACCTCTGCACTTCCTCTCCACACCCCTCC 42202
                                  vv iv i vi   i   -    v                    
  rnd-1_family-        574 AATTGAAAATCGTCCTTACTGACC-CTGCCCTTCCTCTCCACACCCCTCC 622

  scaffold128|s      42203 CACATCTAATCAACAACATCGTGACATCGCCGCGCCCTCTACAACAAACA 42252
                                 v              i   i        i       i i     
  rnd-1_family-        623 CACATCAAATCAACAACATCGCGACGTCGCCGCGTCCTCTACGATAAACA 672

  scaffold128|s      42253 GCTGTGCAGG--AAAAAAGAAGCAGGTCCATAGGTCATCAGACCGGTGAG 42300
                             i    v  --         v         v v   i v   i      
  rnd-1_family-        673 GCCGTGCTGGCAAAAAAAGAATCAGGTCCATTGCTCACCTGACTGGTGAG 722

  scaffold128|s      42301 TTCTGCTAGTTTGTTTTTTATTTTCAAATTTTTAATCGGAAATTTACCCA 42350
                                 i ----v              v v      i i     v  v i
  rnd-1_family-        723 TTCTGCCA----TTTTTTTATTTTCAACTATTTAATTGAAAATTGACACG 768

  scaffold128|s      42351 GCTCACCCTGACCGTCCTCTCCTAACCCCTTCCACATCTAATCCACAATA 42400
                           i  v      v  v        vv      i       v    v    i 
  rnd-1_family-        769 ACTGACCCTGCCCTTCCTCTCCACACCCCTCCCACATCAAATCAACAACA 818

  scaffold128|s      42401 TTGGCACGTCGCCACATCCTTTCCTATTCACTGCCGTGATGGGGAAAAAA 42450
                            i vv        i i    i v v  iv  v      v   vi      
  rnd-1_family-        819 TCGCGACGTCGCCGCGTCCTCTACGATCAACAGCCGTGCTGGCAAAAAAA 868

  scaffold128|s      42451 GAAGCAGGTCCATAGGTCATCAGACCGGTGAGTTCTGCTAGTTTG-TTTT 42499
                              v        vvii   i v   i            i v    -    
  rnd-1_family-        869 GAATCAGGTCCAATAATCACCTGACTGGTGAGTTCTGCCATTTTGTTTTT 918

  scaffold128|s      42500 TTATTTTCAACTTTTTAATTGGAAATTTACCCAGCTAACCCTGACCCTCC 42549
                                 i     v        i   i v vivv   i      v  i   
  rnd-1_family-        919 TTATTTCCAACTATTTAATTGAAAACTGAATGTGCTGACCCTGCCCTTCC 968

  scaffold128|s      42550 TCTCCTAACCCCTTCCACATCTAATCCACAACATTGGCACATTGCCGCGC 42599
                                vv      i       v    v       i vv  i i      i
  rnd-1_family-        969 TCTCCACACCCCTCCCACATCAAATCAACAACATCGCGACGTCGCCGCGT 1018

  scaffold128|s      42600 CCTCTCATATGAACTGCCGTGATGG-GAAAAAAGAAGCAGGTCCATTGGT 42648
                                  v vv   v   v  v   -i         v          iv 
  rnd-1_family-       1019 CCTCTCAGAGCAACAGCCCTGCTGGCAAAAAAAGAATCAGGTCCATTACT 1068

  scaffold128|s      42649 CAGCAGACCAGTGAGTTCTGCTA-GTTTGTTTTTTATTTTCAATT-TTTA 42696
                             v v   ii           ? -v   i   v  v       i -    
  rnd-1_family-       1069 CACCTGACTGGTGAGTTCTGCNATTTTTATTTGTTCTTTTCAACTATTTA 1118

  scaffold128|s      42697 ATTGGAAAT-TTACCCAGCTTACCCTGACCCTCCTCTCC-TGACCCCTTC 42744
                               i    - i v --   v   v  v  i        -vi      i 
  rnd-1_family-       1119 ATTGAAAATGTCAGC--GCTGACCATGCCCTTCCTCTCCAAAACCCCTCC 1166

  scaffold128|s      42745 CACATCTAATCCACAATATTGGCACGTCGCCGCGCGCCCTTTCCTATTCA 42794
                              v  v    v  vvi      v i    --    i   i  v   iv 
  rnd-1_family-       1167 CACTTCAAATCAACCCCATTGGCCCATCGC--CGCGTCCTCTCATATCAA 1214

  scaffold128|s      42795 CTGCCGTGATGGGGAAAAAGAAGCAGGTCCATTGGTCAGCAGACCGGTGA 42844
                           vv   v  v -  v     i  i          iv   v v   i     
  rnd-1_family-       1215 GAGCCCTGCT-GGCAAAAAAAAACAGGTCCATTACTCACCTGACTGGTGA 1263

  scaffold128|s      42845 GTTCTGCCATTTTCTTTTTTTATTTTCAACTTTTTAATTGGAAATTTACC 42894
                                     v  ii      v         v        i     i vi
  rnd-1_family-       1264 GTTCTGCCATGTTTCTTTTTTCTTTTCAACTATTTAATTGAAAATTCAAT 1313

  scaffold128|s      42895 CAGCTGACCCTGACCCTCCTCTCCTGACCCCTTCCA 42930
                            vi    i   iv vi     v  vv      i   
  rnd-1_family-       1314 CTACTGATCCTACCGTTCCTCACCATACCCCTCCCA 1349

Matrix = 20p47g.matrix
Kimura (with divCpGMod) = 20.79
Transitions / transversions = 0.72 (79/110)
Gap_init rate = 0.02 (19 / 974), avg. gap size = 1.11 (21 / 19)

3762 21.21 1.23 1.64 scaffold128|size239376 42133 43110 (196271) rnd-1_family-2#Unknown 374 1347 (1418) m_b2437s001i42 20482

  scaffold128|s      42133 TTTTTTATTT--TCAACTATTTAATTGAATTTTTTTCGCACTAACCTCTG 42180
                                  iv -- v   v           vv iv i vi   i   -   
  rnd-1_family-        374 TTTTTTACGTGCTAAACAATTTAATTGAAAATCGTCCTTACTGACC-CTG 422

  scaffold128|s      42181 CACTTCCTCTCCACACCCCTCCCACATCTAATCAACAACATCGTGACATC 42230
                            vv      i  i                              i   i ?
  rnd-1_family-        423 CCATTCCTCCCCGCACCCCTCCCACATCTAATCAACAACATCGCGACGTN 472

  scaffold128|s      42231 GCCGCGCCCTCTACAACAAACAGCTGTGCAGG--AAAAAAGAAGCAGGTC 42278
                                 i         i       i    v  --         v      
  rnd-1_family-        473 GCCGCGTCCTCTACAATAAACAGCCGTGCTGGCAAAAAAAGAATCAGGTC 522

  scaffold128|s      42279 CATAGGTCATCAGACCGGTGAGTTCTGCTAGTTTGTTTTTTATTTTCAAA 42328
                           ?  v v   i v  vi            i v   ----           v
  rnd-1_family-        523 NATTGCTCACCTGAGTGGTGAGTTCTGCCATTTT----TTTATTTTCAAC 568

  scaffold128|s      42329 TTTTTAATCGGAAATTTACCCAGCTCACCCTGACCGTCCTCTCCTAACCC 42378
                            v      i i    ivv  ivi  v      v  v        vv    
  rnd-1_family-        569 TATTTAATTGAAAATCGTCCTTACTGACCCTGCCCTTCCTCTCCACACCC 618

  scaffold128|s      42379 CTTCCACATCTAATCCACAATATTGGCACGTCGCCACATCCTTTCCTATT 42428
                             i       v    v    i  i vv        i i    i v v  v
  rnd-1_family-        619 CTCCCACATCAAATCAACAACATCGCGACGTCGCCGCGTCCTCTACGATA 668

  scaffold128|s      42429 CACTGCCGTGATGGGGAAAAAAGAAGCAGGTCCATAGGTCATCAGACCGG 42478
                           v  v      v   vi         v         v v   i v   i  
  rnd-1_family-        669 AACAGCCGTGCTGGCAAAAAAAGAATCAGGTCCATTGCTCACCTGACTGG 718

  scaffold128|s      42479 TGAGTTCTGCTAGTTTGTTTTTTATTTTCAACTTTTTAATTGGAAATTTA 42528
                                     i ----v                v        i     v 
  rnd-1_family-        719 TGAGTTCTGCCA----TTTTTTTATTTTCAACTATTTAATTGAAAATTGA 764

  scaffold128|s      42529 CCCAGCTAACCCTGACCCTCCTCTCCTAACCCCTTCCACATCTAATCCAC 42578
                            v ii  i      v  i        vv      i       v    v  
  rnd-1_family-        765 CACGACTGACCCTGCCCTTCCTCTCCACACCCCTCCCACATCAAATCAAC 814

  scaffold128|s      42579 AACATTGGCACATTGCCGCGCCCTCTCATATGAACTGCCGTGATGG-GAA 42627
                                i vv  i i      i     vvv  v   v      v   -i  
  rnd-1_family-        815 AACATCGCGACGTCGCCGCGTCCTCTACGATCAACAGCCGTGCTGGCAAA 864

  scaffold128|s      42628 AAAAGAAGCAGGTCCATTGGTCAGCAGACCAGTGAGTTCTGCTAGTTTG- 42676
                                  v        v ii   v v   ii           i v    -
  rnd-1_family-        865 AAAAGAATCAGGTCCAATAATCACCTGACTGGTGAGTTCTGCCATTTTGT 914

  scaffold128|s      42677 TTTTTTATTTTCAATT-TTTAATTGGAAATTTACCCAGCTTACCCTGACC 42725
                                     i   i -        i   i v vivv   v      v  
  rnd-1_family-        915 TTTTTTATTTCCAACTATTTAATTGAAAACTGAATGTGCTGACCCTGCCC 964

  scaffold128|s      42726 CTCCTCTCCTGACCCCTTCCACATCTAATCCACAATATTGGCACGTCGCC 42775
                           i        vv      i       v    v    i  i vv       -
  rnd-1_family-        965 TTCCTCTCCACACCCCTCCCACATCAAATCAACAACATCGCGACGTCGC- 1013

  scaffold128|s      42776 GCGCGCCCTTTCCTATTCACTGCCGTGATGG-GGAAAAAGAAGCAGGTCC 42824
                           -    i   i  vv viv  v   v  v   -ii        v       
  rnd-1_family-       1014 -CGCGTCCTCTCAGAGCAACAGCCCTGCTGGCAAAAAAAGAATCAGGTCC 1062

  scaffold128|s      42825 ATTGGTCAGCAGACCGGTGAGTTCTGCCATTTTCTTTTTTTATTTTCAAC 42874
                              iv   v v   i            ?     iv   v  v        
  rnd-1_family-       1063 ATTACTCACCTGACTGGTGAGTTCTGCNATTTTTATTTGTTCTTTTCAAC 1112

  scaffold128|s      42875 TTTTTAATTGGAAAT-TTACCCAGCTGACCCTGACCCTCCTCTCC-TGAC 42922
                            v        i    - i v --       v  v  i        -vi  
  rnd-1_family-       1113 TATTTAATTGAAAATGTCAGC--GCTGACCATGCCCTTCCTCTCCAAAAC 1160

  scaffold128|s      42923 CCCTTCCACATCTAATCCACAATATTGGCACATCGCCGCGCTCCTTTCCT 42972
                               i    v  v    v  vvi      v          -    i  v 
  rnd-1_family-       1161 CCCTCCCACTTCAAATCAACCCCATTGGCCCATCGCCGCG-TCCTCTCAT 1209

  scaffold128|s      42973 ATTCACTGCCGTGATGGGGAATTAAGAAGCAGGTCCATTGGTCAGCAGAC 43022
                             iv vv   v  v   vi  --  i  i          iv   v v   
  rnd-1_family-       1210 ATCAAGAGCCCTGCTGGCAAA--AAAAAACAGGTCCATTACTCACCTGAC 1257

  scaffold128|s      43023 CGGTGAGTTCTGCCA-ATTTCTTTTTTA-TTTCAACTTTTTAATTGGAAA 43070
                           i              -i          v-        v        i   
  rnd-1_family-       1258 TGGTGAGTTCTGCCATGTTTCTTTTTTCTTTTCAACTATTTAATTGAAAA 1307

  scaffold128|s      43071 TTTACCCAGCTGACCCTGACCCTCCTCTCCTAACCGCTCC 43110
                             i vi vi    i   iv vi     v  vv   v    
  rnd-1_family-       1308 TTCAATCTACTGATCCTACCGTTCCTCACCATACCCCTCC 1347

Matrix = 20p47g.matrix
Kimura (with divCpGMod) = 23.08
Transitions / transversions = 0.70 (84/120)
Gap_init rate = 0.03 (26 / 977), avg. gap size = 1.08 (28 / 26)

3680 21.95 1.20 1.41 scaffold128|size239376 42297 43294 (196087) rnd-1_family-2#Unknown 354 1349 (1416) m_b2437s001i43 20482

  scaffold128|s      42297 TGAGTTCTGCT-AGTTTG--TTTTTTATTTTC-AAATT-TTTAATCGGAA 42341
                             v   v    - v    --       iv v -   iv-      i i  
  rnd-1_family-        354 TGTGTTATGCTGATTTTGGTTTTTTTACGTGCTAAACAATTTAATTGAAA 403

  scaffold128|s      42342 ATTTACCCAGCTCACCCTGACCGTCCTCTCCTAACCCCTTCCACATCTAA 42391
                             ivv  ivi  v      v vv     i  vv      i          
  rnd-1_family-        404 ATCGTCCTTACTGACCCTGCCATTCCTCCCCGCACCCCTCCCACATCTAA 453

  scaffold128|s      42392 TCCACAATATTGGCACGTCGCCACATCCTTTCCTATTCACTGCCGTGATG 42441
                             v    i  i vv    ?   i i    i v v  vv  v      v  
  rnd-1_family-        454 TCAACAACATCGCGACGTNGCCGCGTCCTCTACAATAAACAGCCGTGCTG 503

  scaffold128|s      42442 GGGAAAAAAGAAGCAGGTCCATAGGTCATCAGACCGGTGAGTTCTGCTAG 42491
                            vi         v      ?  v v   i v  vi            i v
  rnd-1_family-        504 GCAAAAAAAGAATCAGGTCNATTGCTCACCTGAGTGGTGAGTTCTGCCAT 553

  scaffold128|s      42492 TTTGTTTTTTATTTTCAACTTTTTAATTGGAAATTTACCCAGCTAACCCT 42541
                              ----             v        i    ivv  ivi  i     
  rnd-1_family-        554 TTT----TTTATTTTCAACTATTTAATTGAAAATCGTCCTTACTGACCCT 599

  scaffold128|s      42542 GACCCTCCTCTCCTAACCCCTTCCACATCTAATCCACAACATTGGCACAT 42591
                            v  i        vv      i       v    v       i vv  i 
  rnd-1_family-        600 GCCCTTCCTCTCCACACCCCTCCCACATCAAATCAACAACATCGCGACGT 649

  scaffold128|s      42592 TGCCGCGCCCTCTCATATGAACTGCCGTGATGG-GAAAAAAGAAGCAGGT 42640
                           i      i     vvv  i   v      v   -i         v     
  rnd-1_family-        650 CGCCGCGTCCTCTACGATAAACAGCCGTGCTGGCAAAAAAAGAATCAGGT 699

  scaffold128|s      42641 CCATTGGTCAGCAGACCAGTGAGTTCTGCTAGTTTGTTTTTTATTTTCAA 42690
                                 v   v v   ii           i v   ----           
  rnd-1_family-        700 CCATTGCTCACCTGACTGGTGAGTTCTGCCATTTT----TTTATTTTCAA 745

  scaffold128|s      42691 TT-TTTAATTGGAAATTTACCCAGCTTACCCTGACCCTCCTCTCCTGACC 42739
                           i -        i     v  v ii  v      v  i        vv   
  rnd-1_family-        746 CTATTTAATTGAAAATTGACACGACTGACCCTGCCCTTCCTCTCCACACC 795

  scaffold128|s      42740 CCTTCCACATCTAATCCACAATATTGGCACGTCGCCGCGCGCCCTTTCCT 42789
                              i       v    v    i  i vv           i--   i v v
  rnd-1_family-        796 CCTCCCACATCAAATCAACAACATCGCGACGTCGCCGCGT--CCTCTACG 843

  scaffold128|s      42790 ATTCACTGCCGTGATGG-GGAAAAAGAAGCAGGTCCATTGGTCAGCAGAC 42838
                             iv  v      v   -ii        v        v ii   v v   
  rnd-1_family-        844 ATCAACAGCCGTGCTGGCAAAAAAAGAATCAGGTCCAATAATCACCTGAC 893

  scaffold128|s      42839 CGGTGAGTTCTGCCATTTTCTTTTTTTATTTTCAACTTTTTAATTGGAAA 42888
                           i                  v           i     v        i   
  rnd-1_family-        894 TGGTGAGTTCTGCCATTTTGTTTTTTTATTTCCAACTATTTAATTGAAAA 943

  scaffold128|s      42889 TTTACCCAGCTGACCCTGACCCTCCTCTCCTGACCCCTTCCACATCTAAT 42938
                           i v vivv          v  i        vv      i       v   
  rnd-1_family-        944 CTGAATGTGCTGACCCTGCCCTTCCTCTCCACACCCCTCCCACATCAAAT 993

  scaffold128|s      42939 CCACAATATTGGCACATCGCCGCGCTCCTTTCCTATTCACTGCCGTGATG 42988
                            v    i  i vv  i        -    i  vv viv  v   v  v  
  rnd-1_family-        994 CAACAACATCGCGACGTCGCCGCG-TCCTCTCAGAGCAACAGCCCTGCTG 1042

  scaffold128|s      42989 GGGAATTAAGAAGCAGGTCCATTGGTCAGCAGACCGGTGAGTTCTGCCAA 43038
                            vi  vv     v          iv   v v   i            ? v
  rnd-1_family-       1043 GCAAAAAAAGAATCAGGTCCATTACTCACCTGACTGGTGAGTTCTGCNAT 1092

  scaffold128|s      43039 TTT--CTTTTTTATTTCAACTTTTTAATTGGAAAT-TTACCCAGCTGACC 43085
                              --i  v  iv        v        i    - i v --       
  rnd-1_family-       1093 TTTTATTTGTTCTTTTCAACTATTTAATTGAAAATGTCAGC--GCTGACC 1140

  scaffold128|s      43086 CTGACCCTCCTCTCC-TAACCGCTCCAACATCTAATCCACAACATTGGCA 43134
                           v  v  i        -v    v    v  v  v    v  vv       v
  rnd-1_family-       1141 ATGCCCTTCCTCTCCAAAACCCCTCCCACTTCAAATCAACCCCATTGGCC 1190

  scaffold128|s      43135 CATTGCCGCGCCCTCTCATATGAACTGCCCTGATGGGAAAAAAGAAGCAG 43184
                              i      i          v  vv      v   v      -  i   
  rnd-1_family-       1191 CATCGCCGCGTCCTCTCATATCAAGAGCCCTGCTGGCAAAAAA-AAACAG 1239

  scaffold128|s      43185 GTCCATTGGTCAGCAGACCGGTGAGTTCTGCCATTTTCTTTTTTTATTTT 43234
                                  iv   v v   i               v  ii      v    
  rnd-1_family-       1240 GTCCATTACTCACCTGACTGGTGAGTTCTGCCATGTTTCTTTTTTCTTTT 1289

  scaffold128|s      43235 CAACTTTTTAATTGGAAATTTACCCAGCTCACCCTGACCTTCCTCTCCTA 43284
                                v        i     i vi vi  v i   iv v      v  vv
  rnd-1_family-       1290 CAACTATTTAATTGAAAATTCAATCTACTGATCCTACCGTTCCTCACCAT 1339

  scaffold128|s      43285 ACCCCTTCCA 43294
                                 i   
  rnd-1_family-       1340 ACCCCTCCCA 1349

Matrix = 20p47g.matrix
Kimura (with divCpGMod) = 24.27
Transitions / transversions = 0.62 (83/133)
Gap_init rate = 0.02 (24 / 997), avg. gap size = 1.08 (26 / 24)

3709 20.96 1.81 1.51 scaffold128|size239376 42479 43471 (195910) rnd-1_family-2#Unknown 354 1349 (1416) m_b2437s001i45 20482

  scaffold128|s      42479 TGAGTTCTGCTAGTTT--GTTTTTT---ATTTTCAACTTTTTAATTGGAA 42523
                             v   v    ii   --       ---i vi v   vv        i  
  rnd-1_family-        354 TGTGTTATGCTGATTTTGGTTTTTTTACGTGCTAAACAATTTAATTGAAA 403

  scaffold128|s      42524 ATTTACCCAGCTAACCCTGACCCTCCTCTCCTAACCCCTTCCACATCTAA 42573
                             ivv  ivi  i      v vi     i  vv      i          
  rnd-1_family-        404 ATCGTCCTTACTGACCCTGCCATTCCTCCCCGCACCCCTCCCACATCTAA 453

  scaffold128|s      42574 TCCACAACATTGGCACATTGCCGCGCCCTCT-CATATGAACTGCCGTGAT 42622
                             v       i vv  i ?      i     -  -  i   v      v 
  rnd-1_family-        454 TCAACAACATCGCGACGTNGCCGCGTCCTCTACA-ATAAACAGCCGTGCT 502

  scaffold128|s      42623 GG-GAAAAAAGAAGCAGGTCCATTGGTCAGCAGACCAGTGAGTTCTGCTA 42671
                             -i         v      ?    v   v v  vii           i 
  rnd-1_family-        503 GGCAAAAAAAGAATCAGGTCNATTGCTCACCTGAGTGGTGAGTTCTGCCA 552

  scaffold128|s      42672 GTTTGTTTTTTATTTTCAATT-TTTAATTGGAAATTTACCCAGCTTACCC 42720
                           v   ----           i -        i    ivv  ivi  v    
  rnd-1_family-        553 TTTT----TTTATTTTCAACTATTTAATTGAAAATCGTCCTTACTGACCC 598

  scaffold128|s      42721 TGACCCTCCTCTCCTGACCCCTTCCACATCTAATCCACAATATTGGCACG 42770
                             v  i        vv      i       v    v    i  i vv   
  rnd-1_family-        599 TGCCCTTCCTCTCCACACCCCTCCCACATCAAATCAACAACATCGCGACG 648

  scaffold128|s      42771 TCGCCGCGCGCCCTTTCCTATTCACTGCCGTGATGG-GGAAAAAGAAGCA 42819
                                   i--   i v v  vv  v      v   -ii        v  
  rnd-1_family-        649 TCGCCGCGT--CCTCTACGATAAACAGCCGTGCTGGCAAAAAAAGAATCA 696

  scaffold128|s      42820 GGTCCATTGGTCAGCAGACCGGTGAGTTCTGCCATTTTCTTTTTTTATTT 42869
                                    v   v v   i                  -----       
  rnd-1_family-        697 GGTCCATTGCTCACCTGACTGGTGAGTTCTGCCATTTT-----TTTATTT 741

  scaffold128|s      42870 TCAACTTTTTAATTGGAAATTTACCCAGCTGACCCTGACCCTCCTCTCCT 42919
                                 v        i     v  v ii         v  i        v
  rnd-1_family-        742 TCAACTATTTAATTGAAAATTGACACGACTGACCCTGCCCTTCCTCTCCA 791

  scaffold128|s      42920 GACCCCTTCCACATCTAATCCACAATATTGGCACATCGCCGCGCTCCTTT 42969
                           v      i       v    v    i  i vv  i        -    i 
  rnd-1_family-        792 CACCCCTCCCACATCAAATCAACAACATCGCGACGTCGCCGCG-TCCTCT 840

  scaffold128|s      42970 CCTATTCACTGCCGTGATGGGGAATTAAGAAGCAGGTCCATTGGTCAGCA 43019
                           v v  iv  v      v   vi  vv     v        v ii   v v
  rnd-1_family-        841 ACGATCAACAGCCGTGCTGGCAAAAAAAGAATCAGGTCCAATAATCACCT 890

  scaffold128|s      43020 GACCGGTGAGTTCTGCCAATTT-CTTTTTTATTTC-AACTTTTTAATTGG 43067
                              i              v   -i           -    v        i
  rnd-1_family-        891 GACTGGTGAGTTCTGCCATTTTGTTTTTTTATTTCCAACTATTTAATTGA 940

  scaffold128|s      43068 AAATTTACCCAGCTGACCCTGACCCTCCTCTCCTAACCGCTCCAACATCT 43117
                              i v vivv          v  i        vv   v    v     v
  rnd-1_family-        941 AAACTGAATGTGCTGACCCTGCCCTTCCTCTCCACACCCCTCCCACATCA 990

  scaffold128|s      43118 AATCCACAACATTGGCACATTGCCGCGCCCTCTCATATGAACTGCCCTGA 43167
                               v       i vv  i i      i       v vv   v      v
  rnd-1_family-        991 AATCAACAACATCGCGACGTCGCCGCGTCCTCTCAGAGCAACAGCCCTGC 1040

  scaffold128|s      43168 TGG-GAAAAAAGAAGCAGGTCCATTGGTCAGCAGACCGGTGAGTTCTGCC 43216
                              -i         v          iv   v v   i            ?
  rnd-1_family-       1041 TGGCAAAAAAAGAATCAGGTCCATTACTCACCTGACTGGTGAGTTCTGCN 1090

  scaffold128|s      43217 ATTTTCTTTTTTTATTTTCAACTTTTTAATTGGAAAT-TTACCCAGCTCA 43265
                                iv   v  v         v        i    - i v --   v 
  rnd-1_family-       1091 ATTTTTATTTGTTCTTTTCAACTATTTAATTGAAAATGTCAGC--GCTGA 1138

  scaffold128|s      43266 CCCTGACCTTCCTCTCCTAA-CCCCTTCCACATCTAATCCACAATATTGG 43314
                             v  v           v  -     i    v  v    v  vvi     
  rnd-1_family-       1139 CCATGCCCTTCCTCTCCAAAACCCCTCCCACTTCAAATCAACCCCATTGG 1188

  scaffold128|s      43315 CACGTCGCCGCACCCTTTCCTATTCACTGCCGTGATGGGAAAAAGAAGCA 43364
                            v i       ii   i  v   iv vv   v  v   v     i  i  
  rnd-1_family-       1189 CCCATCGCCGCGTCCTCTCATATCAAGAGCCCTGCTGGCAAAAAAAAACA 1238

  scaffold128|s      43365 GGTCCATTGGTCAGCAGACCGGTGAGTTCTGCCAT-TTTC-TTTTTATTT 43412
                                   iv   v v   i               -    -     v   
  rnd-1_family-       1239 GGTCCATTACTCACCTGACTGGTGAGTTCTGCCATGTTTCTTTTTTCTTT 1288

  scaffold128|s      43413 TCAACT-TTTAATTGGAAATTTACCCAGCTGACCCTGACCCTCCTCTCC- 43460
                                 -        i     i vi vi    i   iv vi     v  -
  rnd-1_family-       1289 TCAACTATTTAATTGAAAATTCAATCTACTGATCCTACCGTTCCTCACCA 1338

  scaffold128|s      43461 TAACCCTTCCA 43471
                             v    i   
  rnd-1_family-       1339 TACCCCTCCCA 1349

Matrix = 20p47g.matrix
Kimura (with divCpGMod) = 23.03
Transitions / transversions = 0.67 (82/123)
Gap_init rate = 0.03 (30 / 992), avg. gap size = 1.10 (33 / 30)

3584 21.63 1.59 2.51 scaffold128|size239376 42660 43664 (195717) rnd-1_family-2#Unknown 354 1349 (1416) m_b2437s001i46 20482

  scaffold128|s      42660 TGAGTTCTGCTAGTTT--GTTTTTT---ATTTTCAATT-TTTAATTGGAA 42703
                             v   v    ii   --       ---i vi v  iv-        i  
  rnd-1_family-        354 TGTGTTATGCTGATTTTGGTTTTTTTACGTGCTAAACAATTTAATTGAAA 403

  scaffold128|s      42704 ATTTACCCAGCTTACCCTGACCCTCCTCTCCTGACCCCTTCCACATCTAA 42753
                             ivv  ivi  v      v vi     i  vv      i          
  rnd-1_family-        404 ATCGTCCTTACTGACCCTGCCATTCCTCCCCGCACCCCTCCCACATCTAA 453

  scaffold128|s      42754 TCCACAATATTGGCACGTCGCCGCGCGCCCTTTCCTATTCACTGCCGTGA 42803
                             v    i  i vv    ?      i--   i v v  vv  v      v
  rnd-1_family-        454 TCAACAACATCGCGACGTNGCCGCGT--CCTCTACAATAAACAGCCGTGC 501

  scaffold128|s      42804 TGG-GGAAAAAGAAGCAGGTCCATTGGTCAGCAGACCGGTGAGTTCTGCC 42852
                              -ii        v      ?    v   v v  vi             
  rnd-1_family-        502 TGGCAAAAAAAGAATCAGGTCNATTGCTCACCTGAGTGGTGAGTTCTGCC 551

  scaffold128|s      42853 ATTTTCTTTTTTTATTTTCAACTTTTTAATTGGAAATTTACCCAGCTGAC 42902
                                -----             v        i    ivv  ivi     
  rnd-1_family-        552 ATTTT-----TTTATTTTCAACTATTTAATTGAAAATCGTCCTTACTGAC 596

  scaffold128|s      42903 CCTGACCCTCCTCTCCTGACCCCTTCCACATCTAATCCACAATATTGGCA 42952
                               v  i        vv      i       v    v    i  i vv 
  rnd-1_family-        597 CCTGCCCTTCCTCTCCACACCCCTCCCACATCAAATCAACAACATCGCGA 646

  scaffold128|s      42953 CATCGCCGCGCTCCTTTCCTATTCACTGCCGTGATGGGGAATTAAGAAGC 43002
                            i        -    i v v  vv  v      v   vi  vv     v 
  rnd-1_family-        647 CGTCGCCGCG-TCCTCTACGATAAACAGCCGTGCTGGCAAAAAAAGAATC 695

  scaffold128|s      43003 AGGTCCATTGGTCAGCAGACCGGTGAGTTCTGCCAATTTCTTTTTTATTT 43052
                                     v   v v   i              ----i          
  rnd-1_family-        696 AGGTCCATTGCTCACCTGACTGGTGAGTTCTGCCA----TTTTTTTATTT 741

  scaffold128|s      43053 -CAACTTTTTAATTGGAAATTTACCCAGCTGACCCTGACCCTCCTCTCCT 43101
                           -     v        i     v  v ii         v  i        v
  rnd-1_family-        742 TCAACTATTTAATTGAAAATTGACACGACTGACCCTGCCCTTCCTCTCCA 791

  scaffold128|s      43102 AACCGCTCCAACATCTAATCCACAACATTGGCACATTGCCGCGCCCTCTC 43151
                           v   v    v     v    v       i vv  i i      i     v
  rnd-1_family-        792 CACCCCTCCCACATCAAATCAACAACATCGCGACGTCGCCGCGTCCTCTA 841

  scaffold128|s      43152 ATATGAACTGCCCTGATGG-GAAAAAAGAAGCAGGTCCATTGGTCAGCAG 43200
                           vv  v   v   v  v   -i         v        v ii   v v 
  rnd-1_family-        842 CGATCAACAGCCGTGCTGGCAAAAAAAGAATCAGGTCCAATAATCACCTG 891

  scaffold128|s      43201 ACCGGTGAGTTCTGCCATTTTCTTTTTTTATTTTCAACTTTTTAATTGGA 43250
                             i                  v           i     v        i 
  rnd-1_family-        892 ACTGGTGAGTTCTGCCATTTTGTTTTTTTATTTCCAACTATTTAATTGAA 941

  scaffold128|s      43251 AATTTACCCAGCTCACCCTGACCTTCCTCTCCTAACCCCTTCCACATCTA 43300
                             i v vivv   v      v           vv      i       v 
  rnd-1_family-        942 AACTGAATGTGCTGACCCTGCCCTTCCTCTCCACACCCCTCCCACATCAA 991

  scaffold128|s      43301 ATCCACAATATTGGCACGTCGCCGCACCCTTTCCTATTCACTGCCGTGAT 43350
                              v    i  i vv          ii   i  vv viv  v   v  v 
  rnd-1_family-        992 ATCAACAACATCGCGACGTCGCCGCGTCCTCTCAGAGCAACAGCCCTGCT 1041

  scaffold128|s      43351 GG--GAAAAAGAAGCAGGTCCATTGGTCAGCAGACCGGTGAGTTCTGCCA 43398
                             --i        v          iv   v v   i            ? 
  rnd-1_family-       1042 GGCAAAAAAAGAATCAGGTCCATTACTCACCTGACTGGTGAGTTCTGCNA 1091

  scaffold128|s      43399 TTTT--CTTTTTATTTTCAACT-TTTAATTGGAAAT-TTACCCAGCTGAC 43444
                               --i  v  v         -        i    - i v --      
  rnd-1_family-       1092 TTTTTATTTGTTCTTTTCAACTATTTAATTGAAAATGTCAGC--GCTGAC 1139

  scaffold128|s      43445 CCTGACCCTCCTCTCCTAACCCTTCCACATCTCTTCCACATCTAATCCAC 43494
                            v  v  i        v  --------- i i  i    v  v    v  
  rnd-1_family-       1140 CATGCCCTTCCTCTCCAAA---------ACCCCTCCCACTTCAAATCAAC 1180

  scaffold128|s      43495 AACATTGGCATGTTGCCGCGCCCTCTCATATGAACTGCCCTGATGGGAAA 43544
                           vv       vii i      i          v  vv      v   v   
  rnd-1_family-       1181 CCCATTGGCCCATCGCCGCGTCCTCTCATATCAAGAGCCCTGCTGGCAAA 1230

  scaffold128|s      43545 AAAAGAAGCAGGTCCATAGGTCATCAGACCGGTGAGTTCTGCTAT-TTTG 43593
                              --  i         viv   i v   i            i  -   v
  rnd-1_family-       1231 AAA--AAACAGGTCCATTACTCACCTGACTGGTGAGTTCTGCCATGTTTC 1278

  scaffold128|s      43594 TTTTTTACTCTCAACTATTTAATTAAAAATGGACCCAACTAAACCTGACC 43643
                                 vi i              i     vv vi v   i v   iv v
  rnd-1_family-       1279 TTTTTTCTTTTCAACTATTTAATTGAAAATTCAATCTACTGATCCTACCG 1328

  scaffold128|s      43644 TTCCTCTCCTGACCCCTTCCA 43664
                                 v  vv      i   
  rnd-1_family-       1329 TTCCTCACCATACCCCTCCCA 1349

Matrix = 20p47g.matrix
Kimura (with divCpGMod) = 23.95
Transitions / transversions = 0.62 (81/131)
Gap_init rate = 0.04 (36 / 1004), avg. gap size = 1.14 (41 / 36)

2650 21.64 1.67 2.68 scaffold128|size239376 43026 43742 (195639) rnd-1_family-2#Unknown 354 1063 (1702) m_b2437s001i48 20482

  scaffold128|s      43026 TGAGTTCTGCCAATTTC---TTTTTTAT---TTCAACTTTTTAATTGGAA 43069
                             v   v   ii    i---       i---i v   vv        i  
  rnd-1_family-        354 TGTGTTATGCTGATTTTGGTTTTTTTACGTGCTAAACAATTTAATTGAAA 403

  scaffold128|s      43070 ATTTACCCAGCTGACCCTGACCCTCCTCTCCTAACCGCTCCAACATCTAA 43119
                             ivv  ivi         v vi     i  vv   v    v        
  rnd-1_family-        404 ATCGTCCTTACTGACCCTGCCATTCCTCCCCGCACCCCTCCCACATCTAA 453

  scaffold128|s      43120 TCCACAACATTGGCACATTGCCGCGCCCTCT-CATATGAACTGCCCTGAT 43168
                             v       i vv  i ?      i     -  -  i   v   v  v 
  rnd-1_family-        454 TCAACAACATCGCGACGTNGCCGCGTCCTCTACA-ATAAACAGCCGTGCT 502

  scaffold128|s      43169 GG-GAAAAAAGAAGCAGGTCCATTGGTCAGCAGACCGGTGAGTTCTGCCA 43217
                             -i         v      ?    v   v v  vi              
  rnd-1_family-        503 GGCAAAAAAAGAATCAGGTCNATTGCTCACCTGAGTGGTGAGTTCTGCCA 552

  scaffold128|s      43218 TTTTCTTTTTTTATTTTCAACTTTTTAATTGGAAATTTACCCAGCTCACC 43267
                               -----             v        i    ivv  ivi  v   
  rnd-1_family-        553 TTTT-----TTTATTTTCAACTATTTAATTGAAAATCGTCCTTACTGACC 597

  scaffold128|s      43268 CTGACCTTCCTCTCCTAACCCCTTCCACATCTAATCCACAATATTGGCAC 43317
                              v           vv      i       v    v    i  i vv  
  rnd-1_family-        598 CTGCCCTTCCTCTCCACACCCCTCCCACATCAAATCAACAACATCGCGAC 647

  scaffold128|s      43318 GTCGCCGCACCCTTTCCTATTCACTGCCGTGATGG--GAAAAAGAAGCAG 43365
                                   ii   i v v  vv  v      v   --i        v   
  rnd-1_family-        648 GTCGCCGCGTCCTCTACGATAAACAGCCGTGCTGGCAAAAAAAGAATCAG 697

  scaffold128|s      43366 GTCCATTGGTCAGCAGACCGGTGAGTTCTGCCATTTTCTTTTTATTTTCA 43415
                                   v   v v   i                  ---          
  rnd-1_family-        698 GTCCATTGCTCACCTGACTGGTGAGTTCTGCCATTTT---TTTATTTTCA 744

  scaffold128|s      43416 ACT-TTTAATTGGAAATTTACCCAGCTGACCCTGACCCTCCTCTCCTAAC 43464
                              -        i     v  v ii         v  i        ----
  rnd-1_family-        745 ACTATTTAATTGAAAATTGACACGACTGACCCTGCCCTTCCTCTCC---- 790

  scaffold128|s      43465 CCTTCCACATCTCTTCCACATCTAATCCACAACATTGGCATGTTGCCGCG 43514
                           ------   i i  i       v    v       i vv i  i      
  rnd-1_family-        791 ------ACACCCCTCCCACATCAAATCAACAACATCGCGACGTCGCCGCG 834

  scaffold128|s      43515 CCCTCTCATATGAACTGCCCTGATGGGAAAAAAAGAAGCAGGTCCATAGG 43564
                           i     vvv  v   v   v  v   v          v        vvii
  rnd-1_family-        835 TCCTCTACGATCAACAGCCGTGCTGGCAAAAAAAGAATCAGGTCCAATAA 884

  scaffold128|s      43565 TCATCAGACCGGTGAGTTCTGCTATTTTG-TTTTTTACTCTCAACTATTT 43613
                              i v   i            i      -       i ii         
  rnd-1_family-        885 TCACCTGACTGGTGAGTTCTGCCATTTTGTTTTTTTATTTCCAACTATTT 934

  scaffold128|s      43614 AATTAAAAATGGACCCAACTAAACCTGACCTTCCTCTCCTGACCCCTTCC 43663
                               i    iv  vivvi  i v    v           vv      i  
  rnd-1_family-        935 AATTGAAAACTGAATGTGCTGACCCTGCCCTTCCTCTCCACACCCCTCCC 984

  scaffold128|s      43664 ACATCTAATCCACAACATTGGCACATCGCCGCGCACTCTACTATCCACTG 43713
                                v    v       i vv  i        iv    vvv v v  v 
  rnd-1_family-        985 ACATCAAATCAACAACATCGCGACGTCGCCGCGTCCTCTCAGAGCAACAG 1034

  scaffold128|s      43714 CCGTTCTGGCACGAAGAGGAGTAGGTTCA 43742
                             v v      vi  i  i vi    i  
  rnd-1_family-       1035 CCCTGCTGGCAAAAAAAGAATCAGGTCCA 1063

Matrix = 20p47g.matrix
Kimura (with divCpGMod) = 23.29
Transitions / transversions = 0.70 (62/89)
Gap_init rate = 0.04 (26 / 716), avg. gap size = 1.19 (31 / 26)


320 25.93 6.67 0.00 scaffold128|size239376 43847 43981 (195400) rnd-1_family-2#Unknown 479 622 (2143) m_b2437s001i49 20485

  scaffold128|s      43847 TCTTCCACAATGATCACTCTTCTAGACAAAAAAAGAATCAGCTCCACTGC 43896
                             i  i     i v  vi v viv i               v  ? i   
  rnd-1_family-        479 TCCTCTACAATAAACAGCCGTGCTGGCAAAAAAAGAATCAGGTCNATTGC 528

  scaffold128|s      43897 TTGCCTTATTGGTGAGTTGT-CTAATTTTTTG---TCAATAATTTCATTT 43942
                            ii   v v         v - i v      i---    iv    v   v
  rnd-1_family-        529 TCACCTGAGTGGTGAGTTCTGCCATTTTTTTATTTTCAACTATTTAATTG 578

  scaffold128|s      43943 GGAA--GTTCT--CTTACCCTGCCATTCCCCT-TACATGTCTCC 43981
                           ii  --  i  --  v        v    i  -i   ivi    
  rnd-1_family-        579 AAAATCGTCCTTACTGACCCTGCCCTTCCTCTCCACACCCCTCC 622

Matrix = 20p47g.matrix
Kimura (with divCpGMod) = 32.61
Transitions / transversions = 1.19 (19/16)
Gap_init rate = 0.04 (5 / 134), avg. gap size = 1.80 (9 / 5)


8132 24.65 2.60 2.67 scaffold128|size239376 44141 47058 (192323) rnd-1_family-259#DNA/hAT-Tag1 84 2999 (112) m_b2437s001i50 20486

  scaffold128|s      44141 CAGCTGGTGCTGCTCAATTTCCGGCCCTCAAGACAATATGGGAGGATCAG 44190
                                vvi  i   vi   v   v vi v    v         v  i   
  rnd-1_family-         84 CAGCTCCCGCCGCTGGATTGCCGCCATTGAAGAAAATATGGGACGACCAG 133

  scaffold128|s      44191 TATTGTCAGCAATGCCAAGTTGGCAATGA--CA-AGGGATGGGAGTGTCT 44237
                             i  iv v  i   ---    v i  i -- i-             i  
  rnd-1_family-        134 TACTGCAATCAGTGC---GTTGTCGATAATTCGCAGGGATGGGAGTGCCT 180

  scaffold128|s      44238 ACTCTGTGGACCTCAATTCAAGCCTGT-CCATCATACACGTGCCGTTGCC 44286
                           v v?     ?vvvv i        -  -      i  v  v  v  v  ?
  rnd-1_family-        181 TCGNTGTGGNAAGAAGTTCAAGCC-GTGCCATCACACTCGAGCAGTGGCN 229

  scaffold128|s      44287 CACTACGCCAAGATTCACAACCAAGGCATCAAGGTTTGCACTTCCGACAT 44336
                             i vi        i v   i     vi vvv?v    i viv i?v?  
  rnd-1_family-        230 CATTTTGCCAAGATCCCCAATCAAGGAGTGTCNCTTTGTAGCGCTNTNAT 279

  scaffold128|s      44337 TCCTCACCATGAATTCCAGAGGTATGTCAATCTCTGGAATCACAGCAAGA 44386
                               v ?iv       v  v v  i  ii    i   i vvi  v     
  rnd-1_family-        280 TCCTGANTTTGAATTCAAGCGCTACGTTGATCTTTGGGAGAGCACCAAGA 329

  scaffold128|s      44387 GAAGGAAGACTGAGTTGACA---ATG-GTGAGGATGACAATCACGGAGGA 44432
                           ii      ? ?   v    i---   -  ?  -   v v        i  
  rnd-1_family-        330 AGAGGAAGNCNGAGATGACGTACATGCGTNAG-ATGTCCATCACGGAAGA 378

  scaffold128|s      44433 CAAGGAAGACAAGCTCAGTTCATCCACCGATAAACTGATGGAATCCCGCA 44482
                                           ?v   v   i ?  v  ii     ? ?vvv    
  rnd-1_family-        379 CAAGGAAGACAAGCTCNCTTCTTCCGCNGAGAAGTTGATGNANGAACGCA 428

  scaffold128|s      44483 ACAAGAAACCGAAGATCTCCACAGAGCTCCGACGGTACTATGAAACCGTC 44532
                              v   i  ?   i v?    v   v vviiv      vi  v? v i?
  rnd-1_family-        429 ACATGAAGCCNAAGGTGNCCACCGAGATGGAGAGGTACTTCGATNCGGCN 478

  scaffold128|s      44533 GGAATGAGCAAGAGTTCTCTTCCTTCAGGACAGACCCCCATCGACACTGC 44582
                             i v  vv   ---------  v  iviv     vv        i    
  rnd-1_family-        479 GGGAAGACGAAG---------CCATCGCACCAGACGGCCATCGACGCTGC 519

  scaffold128|s      44583 ATTTGATATACTCAAGCAGACTGACCTTGCAAG--GATGAACGACGCAAG 44630
                           ?   v v v?v v        v     --   v--v? ?  iv       
  rnd-1_family-        520 NTTTCAGAANATGAAGCAGACAGACCT--CAACCCTNTNAATCACGCAAG 567

  scaffold128|s      44631 GATGGACATGGCAATAGCAACGTTTTTCCATGAGAACAACTTGCCCGACC 44680
                                       vi ?  v  i     i            v vi i  iv
  rnd-1_family-        568 GATGGACATGGCCGTNGCTACATTTTTTCATGAGAACAACATCTCTGATA 617

  scaffold128|s      44681 GAGCAGTT-AATTCAAGTTCATTCAAGATTATGATTAAGTATGCCCGTAT 44729
                            ?  v   -   i vv  - ?      v ?   v i        ?   v 
  rnd-1_family-        618 GNGCTGTTGAATCCCCGT-CNTTCAAGCTNATGCTCAAGTATGCNCGTCT 666

  scaffold128|s      44730 GGTGGGCTCTTCTTACAAGACTCCCGCTAGGCAAGAAATTGGAGGAACAT 44779
                           v  v   ivvvvi      ii   - vi v     ii     ?  ?v ?i
  rnd-1_family-        667 TGTTGGCCAAGACTACAAGGTTCC-GACACGCAAGGGATTGGNGGNCCNC 715

  scaffold128|s      44780 TATTGGATGTGAACTACAAGAACGTTGTTGAGAAAAACAAGGAAGTACTC 44829
                            ?i v  ii v        ?   i v     i  v        ii vi v
  rnd-1_family-        716 TNCTTGACATCAACTACAANAACATGGTTGAAAACAACAAGGAGATTTTA 765

  scaffold128|s      44830 TGCCGTGAAGCAGATATTTTTGGCCTCACCTGGTTGAGCGATGGGGCAAC 44879
                                ?     ?  ii ?     v  vvv    i vi i     i  v  
  rnd-1_family-        766 TGCCGNGAAGCNGACGTNTTTGGGCTGTGCTGGCTCGGTGATGGAGCCAC 815

  scaffold128|s      44880 AATTGCTCGTATGCCATTGATTAACATTCTTGGCCTTTGTGCTGACACTC 44929
                           v  i  vv v     vi    ?   i i     v? v             
  rnd-1_family-        816 CATCGCAAGAATGCCTCTGATNAACGTCCTTGGGNTGTGTGCTGACACTC 865

  scaffold128|s      44930 CTCC-AACGTGTGTGGCAATCGAAGACTGCACTGGTCACATGACCCAAGG 44978
                            ?  -   ?     v  v  i  ?  i  i?    i         v    
  rnd-1_family-        866 CNCCCAACNTGTGTTGCCATTGANGATTGTNCTGGCCACATGACCGAAGG 915

  scaffold128|s      44979 TGGGAAGAAAGATGCAGTCTATATTGCATCTCTTCTAGAGGAAGTGATCC 45028
                           i  v     i     ??iv        v?vv  vv i     vi ii v?
  rnd-1_family-        916 CGGCAAGAAGGATGCNNCGTATATTGCCNAGCTGATGGAGGACATAGTGN 965

  scaffold128|s      45029 TCCCTTATGATCCAGACCGCACAAGAACCACCATCTTCTGGTTTGATGGG 45078
                             vvv        v   viv  vv i  v   i i    v      i  ?
  rnd-1_family-        966 TCAAGTATGATCCCGACAAGACTCGGACAACCGTTTTCTCGTTTGACGGN 1015

  scaffold128|s      45079 GCAGGTAATGTGCAAAAGGCCGGGAGGATTTTGGAAGTTATGTTCCCTCG 45128
                              ? i     ?  i     ?  vii    i ?  ivvv v       v 
  rnd-1_family-       1016 GCANGCAATGTNCAGAAGGCNGGCGAGATTCTNGAGCAAAAGTTCCCTAG 1065

  scaffold128|s      45129 TGCCTATTCCCTTCATGGAGGAGAGCACGTCATATCTCTCTTCTTCAGTG 45178
                           v        ?        ?  i        ii ?  ?  ?      i   
  rnd-1_family-       1066 AGCCTATTCNCTTCATGGNGGGGAGCACGTTGTNTCNCTNTTCTTCGGTG 1115

  scaffold128|s      45179 ACATTGCAAAACTTCCTCAGATCAAGGTATGCCTAT---GTTT-TTGTTT 45224
                                v    ii?v   vv   ?      v iii  ---  i -    v 
  rnd-1_family-       1116 ACATTTCAAAGTNACCTGCGATNAAGGTAAGTTCATCATGTCTATTGTAT 1165

  scaffold128|s      45225 CTTTATTTTTGACAGTATACTAACTA--TATTTT-----CTTTTCAGATG 45267
                            iv   v---   v i  v      ?-- i   i-----    ii  iiv
  rnd-1_family-       1166 CCGTATA---GACTGCATTCTAACTNCTTGTTTCGTTCCCTTTCTAGGCT 1212

  scaffold128|s      45268 CTTGTTCTGAAGTGTTGCAGGCTTTACAACACATTCGGGTCAGGTGCCAT 45317
                                ?i     vvv   ?    v      iiv  i  v           
  rnd-1_family-       1213 CTTGTNTTGAAGGCATGCNGGCTATACAACGTTTTTGGCTCAGGTGCCAT 1262

  scaffold128|s      45318 CCATGGGGTATATGCCCAATTCACGGCACAGTCTGCAATCTTCAACAAGG 45367
                           i     ?i v     ?       i   i        v  iiv        
  rnd-1_family-       1263 TCATGGNATCTATGCNCAATTCATGGCGCAGTCTGCCATTCACAACAAGG 1312

  scaffold128|s      45368 GTAAGAAGATTGGGCTTCTGCGTGGGGCGAGCACCCGTTTTGCTACCTGG 45417
                            v i      i  ?  ?  ?  ?  i  ii v  v? v     ?  i   
  rnd-1_family-       1313 GAAGGAAGATCGGNCTNCTNCGNGGAGCAGGGACANGATTTGCNACTTGG 1362

  scaffold128|s      45418 TTTTATGCAATGATGCGAATTTTGAGGTTGAAGGATGCTCTGCTTTCAAC 45467
                             i            v i      ? ii ?     i  v  v  iv ?  
  rnd-1_family-       1363 TTCTATGCAATGATGAGGATTTTGNGACTNAAGGACGCGCTCCTCGCNAC 1412

  scaffold128|s      45468 TGTCCATCAGGCATCTTTCAAGGACTTAGCCAAGACAGATGTGACTCGTG 45517
                           i     i  i   v v    i               ?  i  viiiv v 
  rnd-1_family-       1413 CGTCCACCAAGCAACGTTCAGGGACTTAGCCAAGACNGACGTCGTCAGGG 1462

  scaffold128|s      45518 CGGCGGTCCTCGATATCACAAATCCTAAGTTCTTCAAGGCACTGTATGTC 45567
                            v  ?   v ?  i   ivi   vviv    i        ?v     v?i
  rnd-1_family-       1463 CTGCNGTCGTNGACATCGAGAATGACCAGTTTTTCAAGGCNATGTATTNT 1512

  scaffold128|s      45568 TTGCTCCGTGCTGTGTTTCCCGCTCTCCGAGCATTGCGCTATTGTGACAA 45617
                           v v  i  v  ?        ?  iv i  ?  ?     ? ?i        
  rnd-1_family-       1513 GTCCTTCGAGCNGTGTTTCCNGCCATTCGNGCNTTGCGNTNCTGTGACAA 1562

  scaffold128|s      45618 GGGTGAGCCGTGCATGGACAAGATATTTTTTTTAGCTCATCGTGCAACTG 45667
                           i        v              ? v  ? i iv iv v        v 
  rnd-1_family-       1563 AGGTGAGCCCTGCATGGACAAGATNTATTNTCTGTCCAAACGTGCAACGG 1612

  scaffold128|s      45668 GAGCTCTTCAGCAATCGAAGGATTTGCTGAATGATGAGGAGTTGTTTAAC 45717
                           ?v  ?i iv ?vii        ?i ?         ?vi  i     i  ?
  rnd-1_family-       1613 NTGCNTTCGANAGGTCGAAGGANCTNCTGAATGATNCAGAATTGTTCAAN 1662

  scaffold128|s      45718 TTTGA---CGATGATCCCATGTTGGAAGCAGAGGCAGCCGATGTGTATGG 45764
                             v  ---i  i  v ---?      i v v v  v ?            
  rnd-1_family-       1663 TTGGAGATTGACGAAC---NGTTGGAGGAATATGCTGNCGATGTGTATGG 1709

  scaffold128|s      45765 GAATCCCG-GT-----GGACAAGATAATGAGTAAGTCAGTATTTTGGAAT 45808
                           i  i  v -  ----- i v    vi v    i    ------i  v v 
  rnd-1_family-       1710 AAACCCAGAGTATAACGAAGAAGAGGAAGAGTGAGTC------CTGCATT 1753

  scaffold128|s      45809 GACATTCACATGCATTT---GCTAACATTT--CATTTCTAG-TGAGATTG 45852
                            viv   v   - v   ---   iv   i --    v  v - v vi  ?
  rnd-1_family-       1754 GCTTTTCTCAT-CTTTTGGAGCTGTCATCTTACATTACTTGCTCATGTTN 1802

  scaffold128|s      45853 CTACAGAGA--CTCAAAATGAGGAAGAAGTTGAGGAAGAATTC---GATT 45897
                            ?ii  i  --  vi   i  i  v  vi  iv  v   ii  ---  i 
  rnd-1_family-       1803 CNGTAGGGANGCTGGAAACGAAGATGACATTATGGCAGAGCTCGGTGACT 1852

  scaffold128|s      45898 CATTTGAAGATGAAGATGAAGATCCAGATGAGATTGAGGAGGTAGTGGAT 45947
                            v ii  viii     i     ---   i i ivv   v v  viiviii
  rnd-1_family-       1853 CTTCCGATAGCGAAGACGAAGA---AGACGGGGAGGAGCATGTCACCAGC 1899

  scaffold128|s      45948 TCTGGCCTTGGTGGTTTAATTGCTTCATCGTGGTGT--GCAAG---AAAA 45992
                           vv         i i vivi    v  vv i   i  --  i  ---    
  rnd-1_family-       1900 AATGGCCTTGGCGATGCCGTTGCATCCGCATGGCGTCCGCGAGCCAAAAA 1949

  scaffold128|s      45993 GTTAAGTTGGAACATGACTACGCCATAACTGGATGGGCCCTTAGTGTG-A 46041
                            i  vi -----        i?    v  v vi     ?i v      - 
  rnd-1_family-       1950 GCTACAT-----CATGACTATNCCATCACGGCGTGGGCNTTAAGTGTGTA 1994

  scaffold128|s      46042 TGCCAGAGGTCTATAACGATGCTCGAGAG-AGGATGACTGGCAATCATAG 46090
                            -  i     v  ii v     -     ?-  v  ?  i  vi v   v 
  rnd-1_family-       1995 T-CCGGAGGTGTACGAGGATGC-CGAGANTAGCATNACCGGAGAGCATCG 2042

  scaffold128|s      46091 GGATGCTGTGGAACGTGTGGTAAGGAAACTGTTCAAATATCCTTACACTA 46140
                              v   i ?  i  ?     i      i       i     ?  ii   
  rnd-1_family-       2043 GGAGGCTATNGAGCGNGTGGTGAGGAAATTGTTCAAGTATCCNTATGCTA 2092

  scaffold128|s      46141 ATCACAT----TCTTGAAGTTCAGGGCATGTCAGAGGACGAGATTGTGGA 46186
                            i     ----   ----   v i  v     v     i        ?  
  rnd-1_family-       2093 ACCACATCACCTCT----GTTAAAGGGATGTCCGAGGATGAGATTGTNGA 2138

  scaffold128|s      46187 TACATTTTGGGATGAGTTCAAGGCCTTCTGCAACAAGACCGCACCTTT-C 46235
                           i  i  i               i v   i            -i v i - 
  rnd-1_family-       2139 CACGTTCTGGGATGAGTTCAAGACGTTCCGCAACAAGACCG-GCGTCTAC 2187

  scaffold128|s      46236 GACAAGCAAGCTCGGTGGAACAGTCAGAGTGCCATGTCA--GGAAAATCT 46283
                                  vvv v  ?     i     i ?   --v i  --  v  i  ?
  rnd-1_family-       2188 GACAAGCCTTCGCGNTGGAATAGTCAAANTGC--GGCCAAGGGCAAGTCN 2235

  scaffold128|s      46284 TACATATGGCACGAGAAATACTCGAAGCCTCACACCAAGGTCCTAGGCAG 46333
                             iv ?     i     i     i??    i    v     v  v  viv
  rnd-1_family-       2236 TATCTNTGGCATGAGAAGTACTCANNGCCTTACACGAAGGTGCTTGGGGT 2285

  scaffold128|s      46334 GACCGCATGTAT-TGCTACTTCGCCCAATCCCGGAATTGGACCATGTGAG 46382
                            iii      v - vv i  i -  v     v     i            
  rnd-1_family-       2286 GGTTGCATGTCTATCATGCTCC-CCAAATCCAGGAATCGGACCATGTGAG 2334

  scaffold128|s      46383 AGGAATTGGGGTGGAGTGAAGGGAATCAAGTGCGGAAACCG-AGGCTTGA 46431
                                i        v        ?      vv?  v     - vi   - 
  rnd-1_family-       2335 AGGAACTGGGGTGGTGTGAAGGGNATCAAGACNGGCAACCGTACACTT-A 2383

  scaffold128|s      46432 TGTCAGGT---GAATCAACAGCCAAGAGGGCAATTATCTACACTACTGAG 46478
                             ---   ---  v  viiv vv      ivv   ? v  i  v  ? v 
  rnd-1_family-       2384 TG---GGTGCGGATTCTGTCGAGAAGAGGAGTATTNTGTATACGACNGCG 2430

  scaffold128|s      46479 TTGATGACTGACAC-AAGAACAAAACGCCTAGCAGATGAGAGAATTGATG 46527
                              i  v   vvi - i i  -  i  ivv   vi i   v ?  i    
  rnd-1_family-       2431 TTGGTGTCTGCGGCTAGGGAC-AAGCGTGAAGCCAACGAGCGNATCGATG 2479

  scaffold128|s      46528 CAACTGGCGCAAGTGCCATGTTTTGTGATAATGATATGAAGTGAGTTTAG 46577
                            ?  v  v  viii  ?     i      i i   ivv         vv 
  rnd-1_family-       2480 CNACAGGAGCCGACGCNATGTTCTGTGATGACGATGACAAGTGAGTTATG 2529

  scaffold128|s      46578 TATGAGACATTGTGACA--ATGT-----GCAATTGTAGGAATTTACACTC 46620
                           iv ------    ii  --    -----i v   -  vv  i --     
  rnd-1_family-       2530 CTT------TTGTAGCAGCATGTCTTGAACTATT-TACTAACT--CACTC 2570

  scaffold128|s      46621 ATTTCAAGTGCTTCTAGTTTTGATTTGCAGTTGGAGGATTGGGGGGTGGA 46670
                            i   ivv ? vv -  i                  i       i  v  
  rnd-1_family-       2571 ACTTCGTTTNCAAC-AGCTTTGATTTGCAGTTGGAGAATTGGGGAGTTGA 2619

  scaffold128|s      46671 TCTGGAGGCACTCAGGTCTACCGCTGTCAAACGAGTGTTCAGGGCATGGG 46720
                            i?v v   ?i v   vvv  vivv  v vv  v           ?    
  rnd-1_family-       2620 TTNTGTGGCNTTGAGGGAGACAAGGGTAACTCGTGTGTTCAGGGCNTGGG 2669

  scaffold128|s      46721 TGGAGGATTGGGAAAAGGAGTGCATAAAGAACAAGGATGTAGTCTCAGAG 46770
                            i           i      vv   v    ii  v    iv  ?v     
  rnd-1_family-       2670 TAGAGGATTGGGAGAAGGAGGCCATCAAGAGTAATGATGCTGTNGCAGAG 2719

  scaffold128|s      46771 ATTAGGTTGTTGGATAAGTACAAGGGTCTAGTGTTCTATGA--CGAAGAT 46818
                           ii       i ?  v              v  ?  i?v   --  vv  i
  rnd-1_family-       2720 GCTAGGTTGCTNGAGAAGTACAAGGGTCTTGTNTTTNTTGANCCGTCGAC 2769

  scaffold128|s      46819 GATGAGAAGACTTACACGATTGAAAGTAAAAACATGGAATGGTATAATAA 46868
                           i--  v     v v   i  iv vvvi  i  i?    i      --ii 
  rnd-1_family-       2770 A--GACAAGACGTTCACAATCCACTCCAAGAATNTGGAGTGGTAT--CGA 2815

  scaffold128|s      46869 G-AGCAGGAAGAAGAATATTGATGGAGGATGGTATCTACTTGCAACGAGT 46917
                            - i          ii?        ?  i     i  vv v v   iii 
  rnd-1_family-       2816 GCAACAGGAAGAAGGGNATTGATGGNGGGTGGTACCTCGTAGGAACAGAT 2865

  scaffold128|s      46918 GATGAAGATGAAATGGATACTTTCTTGATTGAAGATGAATTGTGCCTTCA 46967
                            iv  v    viii   vv v  ivi      i           --- v 
  rnd-1_family-       2866 GGAGATGATGTGGCGGAATCATTTGCGATTGAGGATGAATTGTG---TAA 2912

  scaffold128|s      46968 G---ATTTCTGAAACACCACAGGCTGATGGGATTGAAATTATAAAGAGGC 47014
                            ---   v ?  v        i     v      v i  i  v i   --
  rnd-1_family-       2913 GGACATTGCNGACACACCACAAGCTGAGGGGATTCAGATCATTAGGAG-- 2960

  scaffold128|s      47015 CAGTAGAAGAGGGTAAGGAAGAGGAATAGATGTTAAATGTAGTT 47058
                           ----   i     ?i i      v ii    -  ?         
  rnd-1_family-       2961 ----AGAGGAGGGNGAAGAAGAGTAGCAGAT-TTNAATGTAGTT 2999

Matrix = 20p47g.matrix
Kimura (with divCpGMod) = 28.77
Transitions / transversions = 0.94 (339/361)
Gap_init rate = 0.04 (114 / 2917), avg. gap size = 1.35 (154 / 114)


255 20.96 8.44 7.05 scaffold128|size239376 47141 47294 (192087) C rnd-1_family-1278#Unknown (205) 175 20 m_b2437s001i51 20487

  scaffold128|s      47141 ATGTCAGGATGTCGTGTCTT--TTACATGTCTTCGAGGTACTAGCTAAAG 47188
                                i   ? v i  v v --iv     ? v-  i   i   i--    
C rnd-1_family-        175 ATGTCGGGANGACATGACATGGCGACATGNCA-CGGGGTGCTAA--AAAG 129

  scaffold128|s      47189 A----AATTTCTTTGTGACATGTCTCGGAGACATATGGCGACATGTCT-- 47232
                           i----   v  v i --        iv v     v vi          --
C rnd-1_family-        128 GGCCTAATGTCGTCG--ACATGTCTTCGCGACATTTCACGACATGTCTTC 81

  scaffold128|s      47233 -GACGTGTCACAAGACATGTCAGG---CTGACAGACATTTG-GAGCCTTC 47277
                           -i    ?  vv     i  v  vi---  v  -----    -     i  
C rnd-1_family-         80 AAACGTNTCCGAAGACGTGACACAATTCTTAC-----TTTGAGAGCCCTC 36

  scaffold128|s      47278 TGGCGACATGTCGTGTC 47294
                           -  ?        ?    
C rnd-1_family-         35 -GGNGACATGTCNTGTC 20

Matrix = 20p47g.matrix
Kimura (with divCpGMod) = 22.10
Transitions / transversions = 0.88 (14/16)
Gap_init rate = 0.11 (17 / 153), avg. gap size = 1.41 (24 / 17)


525 22.79 1.46 0.72 scaffold128|size239376 47166 47302 (192079) rnd-1_family-1361#Unknown 14 151 (6) m_b2437s001i52 20488

  scaffold128|s      47166 TGTCTTCGAGGTACTAGCTAAAGAAATTTCTTTGTGACATGTCTCGGAGA 47215
                                 i v ivv  v   v   v        ii    i    v   v  
  rnd-1_family-         14 TGTCTTTGCGAACCTCGCTCAAGTAATTTCTTCATGACGTGTCGCGGCGA 63

  scaffold128|s      47216 CATATGGCGACATGTCTGACGTGTCACAAGACATGTCAGGCTGACAGACA 47265
                              vi  v        v i      i i            vv  v viiv
  rnd-1_family-         64 CATTCGGAGACATGTCGGGCGTGTCGCGAGACATGTCAGGAAGAAATGTC 113

  scaffold128|s      47266 TTTGG-AGCCTTCTGG-CGACATGTCGTGTCTGCGACAT 47302
                                - v  ii  i -              -       
  rnd-1_family-        114 TTTGGTACCCCCCTAGCCGACATGTCGTGTC-GCGACAT 151

Matrix = 20p47g.matrix
Kimura (with divCpGMod) = 23.47
Transitions / transversions = 0.82 (14/17)
Gap_init rate = 0.02 (3 / 136), avg. gap size = 1.00 (3 / 3)


1245 20.59 5.61 0.63 scaffold128|size239376 47314 47616 (191765) rnd-1_family-1288#Unknown 48 365 (0) m_b2437s001i53 20489

  scaffold128|s      47314 CCTCCCAATGTGCAGGAATGTCTTACAAACCAGTCTGGTTCAAAGTTATG 47363
                                  ii i ?     i v i i ii v i v     i  i  i  i 
  rnd-1_family-         48 CCTCCCAGCGCGNAGGAACGACCTGCGGAACGGGCTGGTCCAGAGCTACG 97

  scaffold128|s      47364 CGCTTCTATGT---------------TTGATGAAAAGCAAGTTGGAACAG 47398
                               ?  ?  v---------------? ?     i      i    i   
  rnd-1_family-         98 CGCTNCTNTGGAACCAGTGCACCCCANTNATGAAGAGCAAGCTGGAGCAG 147

  scaffold128|s      47399 CACCCTGACTTTCCAACATTTAATGCTGTGAATGACCACATAGCACTCGT 47448
                                v    vi  ?  i  i  i  ? iv  v    v   v  i   i 
  rnd-1_family-        148 CACCCAGACTACCCNACGTTCAACGCNGCCAAGGACCCCATCGCGCTCAT 197

  scaffold128|s      47449 AACCAAGATGAGAAACCTTGTGTGTGACAGGTAGGACAACATGCAAGACT 47498
                           v   i       i   v v  ?  i ivv  v   v?v       i  iv
  rnd-1_family-        198 CACCGAGATGAGGAACATAGTNTGCGGGCGGGAGGCNCACATGCAGGATG 247

  scaffold128|s      47499 CATGGAGCCTGTATGCAA--TGATCAAGTTCATGCTTGGCAAGTGGTAAA 47546
                                     ? --    -- v              ?   i     i i 
  rnd-1_family-        248 CATGGAGCCTNT--GCAAGCTCATCAAGTTCATGCTNGGCGAGTGGCAGA 295

  scaffold128|s      47547 AGCAGTCTGAGACCAAGGAGGAATGGATGGAGCGATACCACGGGTTGTGG 47596
                             v  ? v        v     ?           ? v       v     
  rnd-1_family-        296 AGGAGNCGGAGACCAACGAGGANTGGATGGAGCGNTTCCACGGGATGTGG 345

  scaffold128|s      47597 GAAGCAGTGAAACAGCGTGG 47616
                             i  v  ?  i    ii  
  rnd-1_family-        346 GAGGCCGTNAAGCAGCACGG 365

Matrix = 20p47g.matrix
Kimura (with divCpGMod) = 20.13
Transitions / transversions = 1.38 (36/26)
Gap_init rate = 0.01 (4 / 302), avg. gap size = 4.75 (19 / 4)


600 24.39 2.43 0.48 scaffold128|size239376 47619 47824 (191557) rnd-4_family-1468#LTR/Copia 2 211 (262) m_b2437s001i54 20490

  scaffold128|s      47619 GCAGCCTATAGAGCCACTTGTCGCTAATACAATACAGGGCCCCTGAAAGT 47668
                                  i i       ii      ?  v   v  - v  ? vv  ? v?
  rnd-4_family-          2 GCAGCCTGTGGAGCCACCCGTCGCTNATCCAAGAC-GTGCNCAAGANATN 50

  scaffold128|s      47669 GCCTGAGCTAGAAATGAATCAACAGGAGCCCAAATCCAACATGCCAAAGG 47718
                             ?v i  ii i    vii    ??v   v   i ? i   v  vi  vi
  rnd-4_family-         51 GCNGGGGCCGGGAATGTGCCAACNNCAGCACAAGTNCGACAGGCGGAACA 100

  scaffold128|s      47719 CACTGTGGAAAGCAAGATAAAGGATATGCTCATGCTGGGTGGTG-AAACA 47767
                           vi i  v  i   i i  i    v?   i         v?  ? -?    
  rnd-4_family-        101 AGCCGTCGAGAGCGAAATGAAGGCNATGTTCATGCTGGCNGGNGCNAACA 150

  scaffold128|s      47768 AGGGCAAGCAAGATGATTTGTGT-TGCACCTCCAGAA--CAT-ATACACT 47813
                              v      v  ?  ii  v ?-i   i  ?     --   -  iv  v
  rnd-4_family-        151 AGGCCAAGCACGANGACCTGAGNACGCATCTNCAGAACTCATGATGAACA 200

  scaffold128|s      47814 GTTGGAAGGCA 47824
                           ii         
  rnd-4_family-        201 ACTGGAAGGCA 211

Matrix = 20p47g.matrix
Kimura (with divCpGMod) = 28.33
Transitions / transversions = 1.27 (28/22)
Gap_init rate = 0.02 (5 / 205), avg. gap size = 1.20 (6 / 5)


330 26.51 4.26 3.70 scaffold128|size239376 47863 48050 (191331) rnd-4_family-1468#LTR/Copia 197 385 (88) m_b2437s001i55 20490

  scaffold128|s      47863 AACAACTAGAAACCCAA-AGCGACACCAC--CTCAATACAACTACATCCG 47909
                                  i   iv v  -  viiii   v-- v  ?         ii  i
  rnd-4_family-        197 AACAACTGGAAGGCAAACAGGAGTGCCAAAGCACANTACAACTACGCCCA 246

  scaffold128|s      47910 AGTGAAGGACCTCAAGGATGATGGATTAAAATGTCCCTCAAGACAGCGAT 47959
                              ? ii v?v? i    i     ii    v -  v ?     vi v ii
  rnd-4_family-        247 AGTNAGAGCNGNCGAGGACGATGGGCTAAACT-TCGCNCAAGAGGGGGGC 295

  scaffold128|s      47960 GATAGAACATAGAGCCAAAAG-----CCCGATGGTAAGAGAAAAGGGGTC 48004
                            ivi     iii   v     -----      i--   ---         
  rnd-4_family-        296 GGAGGAACACGAAGCGAAAAGNGAGACCCGATA--AAG---AAAGGGGTC 340

  scaffold128|s      48005 AGTATGATCCAATCCAGGAGGGGAGACCAAAGGAGCATGATAAAGA 48050
                            ?i     ?  i  v i?ii     v  v  i  - iv  ??    
  rnd-4_family-        341 ANCATGATNCAGTCGAANGAGGGAGCCCTAAAGA-CGGGANNAAGA 385

Matrix = 20p47g.matrix
Kimura (with divCpGMod) = 30.89
Transitions / transversions = 1.82 (31/17)
Gap_init rate = 0.05 (10 / 187), avg. gap size = 1.50 (15 / 10)


287 23.51 3.01 10.48 scaffold128|size239376 48786 48918 (190463) C rnd-5_family-1877#Unknown (1) 125 2 m_b2438s001i3 20491

  scaffold128|s      48786 CTAATGACATAGCAAACAACCGGAATATATTTGGACC----CTGCCATGC 48831
                            i  v      i v   iv   ??vv     i  ?  ----         
C rnd-5_family-        125 CCAAAGACATAACCAACGCCCGNNCAATATTCGGNCCNTCGCTGCCATGC 76

  scaffold128|s      48832 AGCAAAGGAAAATGTGCAAGGGGTTGGCGTTAGGGGTAGGCAAGAGGCAG 48881
                            v?     v     ----------- i ?--     ?    v?  vv   
C rnd-5_family-         75 ATNAAAGGCAAATG-----------GACN--AGGGGNAGGCCNGACCCAG 39

  scaffold128|s      48882 TACAACCAGAGTACATGTTGATACCTGCCAAATTAAT 48918
                            ivii  i      i  vv i ?  v  ?i ii ?  
C rnd-5_family-         38 TGAGGCCGGAGTACGTGGGGGTNCCGGCNGAGCTNAT 2

Matrix = 20p43g.matrix
Kimura (with divCpGMod) = 26.36
Transitions / transversions = 1.00 (14/14)
Gap_init rate = 0.11 (14 / 132), avg. gap size = 1.21 (17 / 14)


647 28.41 7.25 3.06 scaffold128|size239376 49545 49889 (189492) C genome_11_20665#DNA (729) 575 217 m_b2438s001i4 20492

  scaffold128|s      49545 CTTAGCAATAAAATTTCTATATTATTTGTAACATAGAAAAATTGCAGGAC 49594
                                i     i v v  -ii  i     i i  i       ii  i  v
C genome_11_206        575 CTTAGTAATAAGAATGCT-CGTTGTTTGTGATATGGAAAAATCACAAGAA 527

  scaffold128|s      49595 ACAACAATCAACAAAATTGGATGGGACTGACATCCTGTTCACCATGGCTG 49644
                             i         v    -----     vi  v i  i vvii  v     
C genome_11_206        526 ACGACAATCAACCAAAT-----GGGACAAACTTTCTATGAGTCAGGGCTG 482

  scaffold128|s      49645 GGTTTTGTCA-TGCTTGTTAACAGTGCAGTGGAGACATGAAACATTTGGT 49693
                                     -v   v  v vii   i        i iiv    i     
C genome_11_206        481 GGTTTTGTCAAGGCTAGTGACTGGTGTAGTGGAGATACATAACACTTGGT 432

  scaffold128|s      49694 CATTTGTTGAATTCAATTTCAAT-------AATTTGATTTAGATAATAGT 49736
                           i- v   v v   iv   v  v -------     vi   iv v  v  v
C genome_11_206        431 T-TGTGTGGTATTTTATTGCATTTTTTTGCAATTTTGTTTGCAAAAGAGG 383

  scaffold128|s      49737 CTA---GATTGTGGTATAGACAGTTGGTAATTA-TTTAATTATTACTTTT 49782
                           i i---      i  v iv  -- ii  vv   -   i     v   v v
C genome_11_206        382 TTGATTGATTGTAGTCTGTAC--TCAGTCCTTAATTTGATTATAACTATA 335

  scaffold128|s      49783 ATACTGGAAT--TCATTTTATTTG--TTTTGGTTCCT--------TTG-T 49819
                            i --   i -- v     ii   -- v   vi i  --------  i- 
C genome_11_206        334 ACA--GGAGTGTTGATTTTGCTTGCATATTGTCTTCTAATAAATTTTACT 287

  scaffold128|s      49820 TTAATTTATCTTCCATGAAACTTCACAATGTCTGCCTAGCAAAGGACAGT 49869
                                  i        v  i   i   v  iv vi      i iv v   
C genome_11_206        286 TTAATTTGTCTTCCATCAAGCTTTACACTGCATTTCTAGCAGAACAAAGT 237

  scaffold128|s      49870 CATCAACCATCCAGTGGAAC 49889
                                 i   iv    i i 
C genome_11_206        236 CATCAATCATTGAGTGAAGC 217

Matrix = 20p43g.matrix
Kimura (with divCpGMod) = 35.50
Transitions / transversions = 1.26 (53/42)
Gap_init rate = 0.06 (19 / 344), avg. gap size = 1.89 (36 / 19)


247 26.41 9.86 4.00 scaffold128|size239376 49857 49998 (189383) rnd-5_family-2365#Unknown 181 330 (941) m_b2438s001i5 20493

  scaffold128|s      49857 AGCAAAGGACAGTCATCAACCATCCAGTGGAACCCATTTTTGACT-GTGA 49905
                             ii  i  v i i  v         v   - ii    v    v -    
  rnd-5_family-        181 AGTGAAAGAGAATTATGAACCATCCATTGG-ATTCATTGTTGAATCGTGA 229

  scaffold128|s      49906 CTGAAGAATAGCA--AGCAGTCACATT--GCTAGAC-----TTCGATTTG 49946
                           v vi i  i -  --     iii    --iii    -----   ---i  
  rnd-5_family-        230 GTCGAAAACA-CATCAGCAGCTGCATTTGATCAGACAACCTTTC---CTG 275

  scaffold128|s      49947 CATGATTGTTGTTTGAGAGACACCATGGCTT---ATTCCTCCTC-ACCTG 49992
                           v          iv   vv    i -  i   --- i     i  -i   i
  rnd-5_family-        276 GATGATTGTTGCATGATTGACATC-TGACTTCGAACTCCTCTTCTGCCTA 324

  scaffold128|s      49993 CCTCCA 49998
                             i   
  rnd-5_family-        325 CCCCCA 330

Matrix = 20p43g.matrix
Kimura (with divCpGMod) = 32.98
Transitions / transversions = 2.27 (25/11)
Gap_init rate = 0.09 (12 / 141), avg. gap size = 1.67 (20 / 12)

4598 10.08 1.78 4.94 scaffold128|size239376 49888 50618 (188763) rnd-5_family-2929#Unknown 103 811 (0) m_b2438s001i6 20493

  scaffold128|s      49888 ACCCATTTTTGACTGTGACTGAAGAATAGCAA-GCAGTCACATTGCTAGA 49936
                            i          i   v?           v  -      i     i    
  rnd-5_family-        103 ATCCATTTTTGATTGTTNCTGAAGAATAGAAAAGCAGTCGCATTGTTAGA 152

  scaffold128|s      49937 ---CTTCGATTTGCATGATTGTTGTTTGAGAGACACCATGGCTTATTCCT 49983
                           ---    v     v          iv    i                   
  rnd-5_family-        153 TACCTTCCATTTGGATGATTGTTGCGTGAGGGACACCATGGCTTATTCCT 202

  scaffold128|s      49984 CCTCACCTGCCTCCACAGGACTACTCGGTCATCAGCTTGCCTATCCCGTC 50033
                                              v                              
  rnd-5_family-        203 CCTCACCTGCCTCCACAGGTCTACTCGGTCATCAGCTTGCCTATCCCGTC 252

  scaffold128|s      50034 TTGACCCCATACTTCTCAATTATGAATTACCGCCATTGAAGGTAGTTCTT 50083
                            v v    i                 v           ?     ?     
  rnd-5_family-        253 TGGCCCCCGTACTTCTCAATTATGAAGTACCGCCATTGNAGGTANTTCTT 302

  scaffold128|s      50084 TATTTGCTTGGTAGGCGGGGAAACCAAGTGGCAGACTTCTTGTTGAATGG 50133
                            i          i               i                  v  
  rnd-5_family-        303 TGTTTGCTTGGTGGGCGGGGAAACCAAGCGGCAGACTTCTTGTTGAAGGG 352

  scaffold128|s      50134 TGCAGTCTTCAGCATCCTCATCCATGAATTTTATCACTCTCATGGCTGCC 50183
                                                  i         i     - i        
  rnd-5_family-        353 TGCAGTCTTCAGCATCCTCATCCGTGAATTTTACCACTC-CGTGGCTGCC 401

  scaffold128|s      50184 AGGATACCA-----AGAGTTGGGTGGTCCTGCTTTACTTGGGCACCCTTT 50228
                                i v -----                     i     iv      -
  rnd-5_family-        402 AGGATGCAATGCTGAGAGTTGGGTGGTCCTGCTTTGCTTGGAAACCCTT- 450

  scaffold128|s      50229 GTCACCATGTCACGAGCTGTCACGAGGCCCTTCAACTCAGCCTCGGCCTT 50278
                           -----------------i                            -- i
  rnd-5_family-        451 -----------------CGTCACGAGGCCCTTCAACTCAGCCTCGG--TC 481

  scaffold128|s      50279 CTAGTCATCTTGGGCATGAATTGGCATTTGTGAATGGCGCTTATTCATGG 50328
                                          i    v     i v   vi v   v          
  rnd-5_family-        482 CTAGTCATCTTGGGCGTGAAATGGCACTAGTGCGTCGCGATTATTCATGG 531

  scaffold128|s      50329 GGCCGACAAAGATATTGCTCATGTA--ACAGTTGCGTCAAGCAATTGTCA 50376
                                  i          ? ?    --       ?   i          i
  rnd-5_family-        532 GGCCGACGAAGATATTGCNCNTGTAACACAGTTGNGTCGAGCAATTGTCG 581

  scaffold128|s      50377 CGTTTTTTTTCGTGGCCAGCTGACCTCTTGTGCATTTTTGGTGGCGAACA 50426
                             --                    i             i  i  ?     
  rnd-5_family-        582 CG--TTTTTTCGTGGCCAGCTGACTTCTTGTGCATTTTCGGCGGNGAACA 629

  scaffold128|s      50427 TGACTTCGTAGACCCATCATATAGTGTATTGTATACATCAGAATGATCCT 50476
                           i  v  -               ---------i        i         
  rnd-5_family-        630 CGAGTT-GTAGACCCATCATAT---------CATACATCAAAATGATCCT 669

  scaffold128|s      50477 CGCGATTCGAAGAATTGTAGAATTTTCTGCAAAATCAGTCTACGGACATG 50526
                             i       i         v    i          i    v i   i?v
  rnd-5_family-        670 CGTGATTCGAGGAATTGTAGTATTTCCTGCAAAATCGGTCTCCAGACGNC 719

  scaffold128|s      50527 ATGCAAAAAGTTATGATCAGTC-ACAAAAAATGTGGGAATTGT-TATTTT 50574
                              ii             i   - vi         i       -?     
  rnd-5_family-        720 ATGTGAAAAGTTATGATCGGTCGAAGAAAAATGTGAGAATTGTANATTTT 769

  scaffold128|s      50575 TGTCACAAGATGGGTCGCGACACCATTCAACTTATAAACTGGTA 50618
                              i    i iv          iv        --i         
  rnd-5_family-        770 TGTTACAAAACTGGTCGCGACATAATTCAACT--CAAACTGGTA 811

Matrix = 20p43g.matrix
Kimura (with divCpGMod) = 8.30
Transitions / transversions = 1.92 (46/24)
Gap_init rate = 0.06 (41 / 730), avg. gap size = 1.17 (48 / 41)


13 13.25 0.00 0.00 scaffold128|size239376 51389 51413 (187968) (GCC)n#Simple_repeat 1 25 (0) m_b2438s252i0 20494

  scaffold128|s      51389 GCAGCCGCCGCAGCAGCCGCCGCCG 51413
                             v        v  v          
  (GCC)n#Simple          1 GCCGCCGCCGCCGCCGCCGCCGCCG 25

Matrix = Unknown
Transitions / transversions = 0.00 (0/3)
Gap_init rate = 0.00 (0 / 24), avg. gap size = 0.0 (0 / 0)


14 4.11 0.00 10.71 scaffold128|size239376 51493 51523 (187858) (ACA)n#Simple_repeat 1 28 (0) m_b2438s252i1 20495

  scaffold128|s      51493 ACAACGAAGCAACTACCAACAACAACAACAA 51523
                                -  -    - v               
  (ACA)n#Simple          1 ACAAC-AA-CAAC-AACAACAACAACAACAA 28

Matrix = Unknown
Transitions / transversions = 0.00 (0/1)
Gap_init rate = 0.10 (3 / 30), avg. gap size = 1.00 (3 / 3)


41 2.44 0.00 0.00 scaffold128|size239376 51644 51685 (187696) (CAA)n#Simple_repeat 1 42 (0) c_b2438s251i0 20496

  scaffold128|s      51644 CAACAACAACAACAACAACAACAACAACAACAACAATAACAA 51685
                                                               i     
  (CAA)n#Simple          1 CAACAACAACAACAACAACAACAACAACAACAACAACAACAA 42

Matrix = Unknown
Transitions / transversions = 1.00 (1/0)
Gap_init rate = 0.00 (0 / 41), avg. gap size = 0.0 (0 / 0)


15 11.25 3.45 0.00 scaffold128|size239376 52464 52492 (186889) (ACC)n#Simple_repeat 1 30 (0) m_b2438s252i2 20497

  scaffold128|s      52464 ACCACCGCCACCACCA-AACCACCACTACC 52492
                                 i         -v        i   
  (ACC)n#Simple          1 ACCACCACCACCACCACCACCACCACCACC 30

Matrix = Unknown
Transitions / transversions = 2.00 (2/1)
Gap_init rate = 0.04 (1 / 28), avg. gap size = 1.00 (1 / 1)


14 17.86 0.00 0.00 scaffold128|size239376 53190 53221 (186160) (ACCACA)n#Simple_repeat 1 32 (0) m_b2438s252i3 20498

  scaffold128|s      53190 ACCACCACAAGAACCACAACCACAAGAACAAC 53221
                                v  v v              vv     
  (ACCACA)n#Sim          1 ACCACAACCACAACCACAACCACAACCACAAC 32

Matrix = Unknown
Transitions / transversions = 0.00 (0/5)
Gap_init rate = 0.00 (0 / 31), avg. gap size = 0.0 (0 / 0)


14 17.40 0.00 2.94 scaffold128|size239376 54014 54048 (185333) (TTGTTG)n#Simple_repeat 1 34 (0) m_b2438s252i4 20499

  scaffold128|s      54014 TTGTTCTTCATCGTCGTTGTTGTTGTTGTTGTCGT 54048
                                v  -i i  i                 i  
  (TTGTTG)n#Sim          1 TTGTTGTT-GTTGTTGTTGTTGTTGTTGTTGTTGT 34

Matrix = Unknown
Transitions / transversions = 4.00 (4/1)
Gap_init rate = 0.03 (1 / 34), avg. gap size = 1.00 (1 / 1)


346 18.22 9.56 11.19 scaffold128|size239376 55159 55294 (184087) scaffold122|size482992_(dbseq-nr_654)_[248621,254518]#LTR/Gypsy 182 315 (5583) m_b2438s001i7 20500

  scaffold128|s      55159 AAAGACTATACCGAAATTGTGTAGAAACCCACGCAGCTTGGT---GT-CA 55204
                                 -     iv vi       i v  i  i   i  vi ---  -  
  scaffold122|s        182 AAAGAC-ATACCATATCTGTGTAGGATCCTACACAGTTTCATTTTGTGCA 230

  scaffold128|s      55205 ATGAAGCATGTTTGCTTCATTG-TG---GATA-----AGTGAATTTGACC 55245
                                    i            -  --- v  -----  vv  i  i  -
  scaffold122|s        231 ATGAAGCATATTTGCTTCATTGCTGCTTGTTACTAGCAGACAACTTAAC- 279

  scaffold128|s      55246 CATTATAAAATCATCATCACCATCAGTCCACAACAATGTATCTACTGCT 55294
                           -- i      -----------       i       i        i i 
  scaffold122|s        280 --TCATAAAA-----------ATCAGTCTACAACAACGTATCTACCGTT 315

Matrix = 20p43g.matrix
Kimura (with divCpGMod) = 19.22
Transitions / transversions = 2.14 (15/7)
Gap_init rate = 0.15 (20 / 135), avg. gap size = 1.40 (28 / 20)


281 23.30 1.33 2.70 scaffold128|size239376 55561 55635 (183746) rnd-4_family-237#Unknown 23 96 (182) m_b2438s001i8 20501

  scaffold128|s      55561 AAAGGGGGTCAACTATATGGAACCCCAGTAAATCATCTGACAAAACAAAT 55610
                                   -  ii             i v vv  i      i    iv i
  rnd-4_family-         23 AAAGGGGG-CAGTTATATGGAACCCCGGGACTTCGTCTGACGAAACGCAC 71

  scaffold128|s      55611 TTATCTATGTGA-CTCATCTGATAAA 55635
                             v    -   i-i  i     ii  
  rnd-4_family-         72 TTTTCTA-GTGGTTTCGTCTGACGAA 96

Matrix = 20p43g.matrix
Kimura (with divCpGMod) = 17.84
Transitions / transversions = 2.40 (12/5)
Gap_init rate = 0.04 (3 / 74), avg. gap size = 1.00 (3 / 3)


560 27.48 9.06 3.64 scaffold128|size239376 55727 56013 (183368) rnd-5_family-1486#DNA/Ginger 1 302 (834) m_b2438s001i9 20502

  scaffold128|s      55727 TGATCTTTGTTAACAGAGTGTTTGTTCATTCCCCTATGGCATTTGGTGTT 55776
                            i   i     vi iv   vi     v  v    ii        i vi  
  rnd-5_family-          1 TAATCCTTGTTCGCGCAGTTCTTGTTGATGCCCCCGTGGCATTTAGAATT 50

  scaffold128|s      55777 TCATTTCAAGACAGCCTCAAAACATG----------TGTATG------TC 55810
                           v   vv   vv      i        ----------    i ------  
  rnd-5_family-         51 GCATAGCAATCCAGCCTTAAAACATGAACATCTCGCTGTACGGCATGTTC 100

  scaffold128|s      55811 C------CAGTGCACCCAAGATGTTTTTTCTCTGGCCACCAACAATGGGC 55854
                            ------  vii           --i    ii  v  ?     v  ? i?
  rnd-5_family-        101 CGCTTCGCACCACACCCAAGATG--CTTTCCTTGCCCNCCAACCATNGAN 148

  scaffold128|s      55855 ATCAATAATCTGGCTTTAGCTTCTTTGATTCTTGACAAATAAAACCGGTC 55904
                            i i  iv vii     vvii        i  ? ii-----  ?  v   
  rnd-5_family-        149 ACCGATGCTGCAGCTTTCCTCTCTTTGATCCTNGGT-----AANCCCGTC 193

  scaffold128|s      55905 CATTCATCAATCAGACTTCCATTACCACGAGTACAATTGTCAAAGAAATG 55954
                                   ? ?v v   ?i  vvv   v  v i  v   -- vv i v??
  rnd-5_family-        194 CATTCATCNANAACACTNTCAAGCCCAAGACTGCACTTG--ATTGGATNN 241

  scaffold128|s      55955 C-CGATTGT---ATAATTTGGAAGATAGAGAGTATCAAGGACACCAGCCA 56000
                            -  i?   ---i  ii    iv    v iv  i  v        v  iv
  rnd-5_family-        242 CACGGNTGTCACGTAGCTTGGGTGATACAACGTGTCCAGGACACCCGCTT 291

  scaffold128|s      56001 TATAAGCAACAAG 56013
                            ii    --    
  rnd-5_family-        292 TGCAAGC--CAAG 302

Matrix = 20p43g.matrix
Kimura (with divCpGMod) = 33.15
Transitions / transversions = 1.11 (40/36)
Gap_init rate = 0.06 (16 / 286), avg. gap size = 2.31 (37 / 16)


497 23.68 9.64 1.41 scaffold128|size239376 56227 56423 (182958) rnd-1_family-177#LTR/Gypsy 2 214 (4529) m_b2438s001i10 20503

  scaffold128|s      56227 ACGGCAAAAAAATTG------AGCTGTTAGTAAAAATAAAATGGCATACT 56270
                             v     vi     ------               vv   v   v    
  rnd-1_family-          2 ACTGCAAACGAATTGTTAGTAAGCTGTTAGTAAAAAGCAAAGGGCTTACT 51

  scaffold128|s      56271 AAGAAATATATGTGGGTTTTATACTGTGTCTAAGTTAGCT-GAAATTGCT 56319
                             v vi ii    i     v      v ivv  iiivv  -     i v?
  rnd-1_family-         52 AACACGTGCATGTAGGTTTAATACTGGGCAGAAACCTTCTCGAAATCGGN 101

  scaffold128|s      56320 CCTGTTAGTATGA--TGTTAGCAATTCAAAGCCTCCTATCAAAA-----C 56362
                            i       - i --      vv   ii?i -      v     ----- 
  rnd-1_family-        102 CTTGTTAGT-TAATCTGTTAGATATTTGNGG-CTCCTAACAAAATTCATC 149

  scaffold128|s      56363 GATCT-----GTTTACTAGCAATCTTACTAACAAGGTCCATCTTCGATAA 56407
                              i -----i       i  vv         -      i i  i v   
  rnd-1_family-        150 GATTTTTCCGATTTACTAACATACTTACTAAC-AGGTCCGTTTTTGCTAA 198

  scaffold128|s      56408 CATTTTTGCAAACAAA 56423
                                 vi v    i 
  rnd-1_family-        199 CATTTTAACTAACAGA 214

Matrix = 20p43g.matrix
Kimura (with divCpGMod) = 26.27
Transitions / transversions = 1.00 (23/23)
Gap_init rate = 0.04 (8 / 196), avg. gap size = 2.75 (22 / 8)


475 25.23 8.62 5.70 scaffold128|size239376 56227 56516 (182865) rnd-1_family-20#Unknown 2 299 (520) m_b2438s001i11 20504

  scaffold128|s      56227 ACGGCAAAAAAATTG------AGCTGTTAGTAAAAATAAAATGGCATACT 56270
                             v     vi     ------               vv   v   v    
  rnd-1_family-          2 ACTGCAAACGAATTGTTAGTAAGCTGTTAGTAAAAAGCAAAGGGCTTACT 51

  scaffold128|s      56271 AAGAAAT-ATATGTGGGTTTTATACTGTGTCTAAGTTAGCT-GAAATTGC 56318
                             v vi -ii    i     v      v ivv  iiivv  -     i v
  rnd-1_family-         52 AACACGTCGCATGTAGGTTTAATACTGGGCAGAAACCTTCTCGAAATCGG 101

  scaffold128|s      56319 TCCTGTTAGTATGAT--GTTAGCAATTCAAAGCCTCCTATCAAAA----- 56361
                           ? i       - i  --     vv   iivi  -     v i   -----
  rnd-1_family-        102 NCTTGTTAGT-TAATCTGTTAGATATTTGTGGC-TCCTAACGAAATTCAT 149

  scaffold128|s      56362 CGATCT-----GTTTACTAGCAATCTTACTAACAAGGTCCATCTTCGATA 56406
                               i -----i      vi  vv          iv    i i  i v  
  rnd-1_family-        150 CGATTTTTCCGATTTACTTACATACTTACTAACAGCGTCCGTTTTTGCTA 199

  scaffold128|s      56407 ACATTTTTGCAAACAAAACATAACAAAATGT--CGTGTTGAC-TCCTCCT 56453
                                  vi v    i---  v?v  ?  v --    ii  i-vv    v
  rnd-1_family-        200 ACATTTTAACTAACAG---ATTNGAANATTTCGCGTGCCGATGGACTCCG 246

  scaffold128|s      56454 ATTTCCTTTCAAACATAG--ACTGACACCAGTGTTCTGCTCCTCCTTGGA 56501
                                   v v      i--   i   --  ----- i    i  iv  -
  rnd-1_family-        247 ATTTCCTTACTAACATAATTACTAACA--AG-----TACTCCCCCCGGG- 288

  scaffold128|s      56502 TCTTTAGTCGGAGTA 56516
                           ----    v      
  rnd-1_family-        289 ----TAGTAGGAGTA 299

Matrix = 20p43g.matrix
Kimura (with divCpGMod) = 27.36
Transitions / transversions = 0.92 (33/36)
Gap_init rate = 0.09 (26 / 289), avg. gap size = 1.62 (42 / 26)


1637 18.05 4.34 3.89 scaffold128|size239376 56523 56983 (182398) rnd-5_family-1007#Unknown 2 464 (12) m_b2438s001i12 20505

  scaffold128|s      56523 AAGTTTAGTAA-ATAATCACAAA---AAACTTAATGCTGATGCTATGATA 56568
                             v    v   -     i  v  ---   i  vi    ----   --i  
  rnd-5_family-          2 AATTTTACTAACATAATTACTAACACAAATTTCGTGCT----CTA--GTA 45

  scaffold128|s      56569 GCACCAAACCATTCCTTCCCATGCATTTGAACAAAAATTGTCTATTTACA 56618
                                i vv        iv         v        i- -    v iv 
  rnd-5_family-         46 GCACCGATGCATTCCTTTGCATGCATTTCAACAAAAAC-G-CTATATGGA 93

  scaffold128|s      56619 TATTATATAGTGTCATATA---------ACCCTCGTCC-TCCAGACAAGT 56658
                           vv  v   i          ---------   v  v  i- v         
  rnd-5_family-         94 ATTTTTATGGTGTCATATATAACATAACACCATCTTCTGTACAGACAAGT 143

  scaffold128|s      56659 -AAAGAACCAAACAAGAAACAGGTGCAGCATTGGGGGGAGGAGACAGGAG 56707
                           -i          -     v v      v?           i         
  rnd-5_family-        144 TGAAGAACCAAA-AAGAATCCGGTGCATNATTGGGGGGAGAAGACAGGAG 192

  scaffold128|s      56708 AAGAAAATTGGGTGATGATAAACTGG-AATTAATTAATCTCTCCCATGCA 56756
                            iv   ?           ?  vv ? -             vv        
  rnd-5_family-        193 AGTAAANTTGGGTGATGANAACGTNGTAATTAATTAATCTAACCCATGCA 242

  scaffold128|s      56757 AGCCATAATCAGGTGCAGCATTTGGTGGACAAGACACAAAGGGATATTTG 56806
                                v                v  i i vi   ?ivi ii   v     
  rnd-5_family-        243 AGCCAGAATCAGGTGCAGCATTGGGCGAAGGAGANGAGAGAGGAAATTTG 292

  scaffold128|s      56807 TGTTATGACCAGAGGTGAGGGGAGATAACAGGGGAAATTGATTAAGGGGT 56856
                           v        vi   vvi v         v     ?i      v i   v 
  rnd-5_family-        293 AGTTATGACGGGAGCAAATGGGAGATAAGAGGGGNGATTGATGAGGGGTT 342

  scaffold128|s      56857 TCCCTATGCTTGATGAGGGAGGAAGCAGGAGTTGGAG-ATGGGAGATGGT 56905
                                -i -         i-------        i  -    v       
  rnd-5_family-        343 TCCCT-CG-TTGATGAGGA-------AGGAGTTGAAGTATGGCAGATGGT 383

  scaffold128|s      56906 GGATGGAGACAAGAG--AGGAATCAAGAGTGGAAGAAGGAGGAGACAAAT 56953
                              v   v vi    --  v  i    vv?  i i     ? v   v   
  rnd-5_family-        384 GGAAGGATAGGAGAGGAAGTAACCAAGCTNGGGAAAAGGANGTGACTAAT 433

  scaffold128|s      56954 TTTG-AAATGAAAGATCTCAATGCAATAGCA 56983
                               -   ?       i  i        i  
  rnd-5_family-        434 TTTGAAAANGAAAGATTTCGATGCAATAACA 464

Matrix = 20p43g.matrix
Kimura (with divCpGMod) = 19.53
Transitions / transversions = 0.74 (34/46)
Gap_init rate = 0.06 (27 / 460), avg. gap size = 1.41 (38 / 27)


1282 16.61 1.61 6.78 scaffold128|size239376 56869 57178 (182203) C rnd-1_family-57#Unknown (324) 383 89 m_b2438s001i13 20506

  scaffold128|s      56869 ATGAGGGAGGAAGCAGGAGTTGGAGATGGGAGATGGTGGATGGAGACAAG 56918
                            i  v      i            i    -------             i
C rnd-1_family-        383 ACGATGGAGGAGGCAGGAGTTGGAAATGG-------TGGATGGAGACAAA 341

  scaffold128|s      56919 AGAGGAATCAAGAGTGGAAGAAGGAGGAGACAAATTTTGAAATGAAAGAT 56968
                                        ---  i        v   -                  
C rnd-1_family-        340 AGAGGAATCAAGA---GAGGAAGGAGGCGAC-AATTTTGAAATGAAAGAT 295

  scaffold128|s      56969 CTC--AATGCAATAGCAGGATATCGGTTTGTCCA-AGAGTCCAATGCCCA 57015
                           ?  -- ii   iv iivi   v   v  i i v -     -         
C rnd-1_family-        294 NTCAGAGCGCAGAAATCAGATCTCGTTTCGCCAAGAGAGT-CAATGCCCA 246

  scaffold128|s      57016 CGAAGGACGATAGCATCACAATGAACATAACCATGATCCTGGTTTCATGC 57065
                                   i vi i i     vvi  iii    i    vi-i  i  i  
C rnd-1_family-        245 CGAAGGACAAGGGTACCACAAATGACGCGACCACGATCAC-ATTCCACGC 197

  scaffold128|s      57066 AAATCAATTGCAATTCAAATCAAAAGCTCAACCCTTTCTCCCCAGTCGAG 57115
                                   --    v          vv  -    i            v  
C rnd-1_family-        196 AAATCAAT--CAATGCAAATCAAAACATC-ACCCCTTCTCCCCAGTCCAG 150

  scaffold128|s      57116 ATCAAACAACAGCCAAGAGAGGAAGA--AGGAGGAGACAAAATTTGAATC 57163
                           v          iv             --          -  v        
C rnd-1_family-        149 TTCAAACAACAAACAAGAGAGGAAGAATAGGAGGAGAC-AATTTTGAATC 101

  scaffold128|s      57164 TTGTTTTGTCAAGAG 57178
                             vv ---       
C rnd-1_family-        100 TTCAT---TCAAGAG 89

Matrix = 20p43g.matrix
Kimura (with divCpGMod) = 16.06
Transitions / transversions = 1.40 (28/20)
Gap_init rate = 0.07 (23 / 309), avg. gap size = 1.09 (25 / 23)


490 25.36 1.48 6.74 scaffold128|size239376 57151 57353 (182028) C rnd-1_family-43#Unknown (60) 496 304 m_b2438s001i14 20507

  scaffold128|s      57151 CAAAATTTGAATCTTGTTTTGTC--AAGAGTCCAATGCCCATGAAGGAAG 57198
                                viv      i    i   --         -i    ii      vi
C rnd-1_family-        496 CAAAAACAGAATCTCGTTTCGTCCAAAGAGTCCA-CGCCCGCGAAGGACA 448

  scaffold128|s      57199 ATGACATGACAATGAACACAACCACGATCTCAGTTTCATGCAAATCAATC 57248
                           v  ii iv   i   - ivi         i      v i   i v     
C rnd-1_family-        447 CTGGTACTACAGTGA-CGAGACCACGATCCCAGTTTAACGCAGAGCAATC 399

  scaffold128|s      57249 CATTCAAATCAAAAAGTCACCCCTTTCTCCCCGCCGGCCCAGATAAAGCA 57298
                           v -  i        v  -i  v i?     ---  i i    v v  i  
C rnd-1_family-        398 AA-TCGAATCAAAATGT-GCCGCCNTCTCC---CCAGTCCAGTTCAAACA 354

  scaffold128|s      57299 ATAATCTAGAAAAGATGCAGACAAAAATTAACCTTTCAAGA-ACACAGAG 57347
                            i    v v    v  ii i   ii? iv  -----   i - v     -
C rnd-1_family-        353 ACAATCAACAAAACATATAAACAGGNACAAA-----CAAAATAAACAGA- 310

  scaffold128|s      57348 CAGAAT 57353
                                 
C rnd-1_family-        309 CAGAAT 304

Matrix = 20p43g.matrix
Kimura (with divCpGMod) = 25.96
Transitions / transversions = 1.67 (30/18)
Gap_init rate = 0.07 (15 / 202), avg. gap size = 1.07 (16 / 15)

614 21.93 0.67 2.72 scaffold128|size239376 57153 57302 (182079) C rnd-1_family-101#Unknown (18) 151 5 m_b2438s001i15 20507

  scaffold128|s      57153 AAATTTGAATCTTGTTTTGTCAAGAG-TCCAATGCCCATGAAGGAAGATG 57201
                              ?iv      i    i        -vi ? i    ii      viv  
C rnd-1_family-        151 AAANCAGAATCTCGTTTCGTCAAGAGAGTCNACGCCCGCGAAGGACACTG 102

  scaffold128|s      57202 ACATGACAATGAACACAACCACGATCTCAGTTTCATGCAAATCAATCCAT 57251
                           ii iv    vvi  i i         i        i     ?     v  
C rnd-1_family-        101 GTACCACAAATGACGCGACCACGATCCCAGTTTCACGCAAANCAATCAAT 52

  scaffold128|s      57252 TCAAATCAAAAAGTCACCCCTTTCTCCCCGCCGGCCCAGATAAAGCAATA 57301
                           v          v        -      ---  i i    v v  i   i 
C rnd-1_family-         51 GCAAATCAAAACGTCACCCC-TTCTCC---CCAGTCCAGTTCAAACAACA 6

  scaffold128|s      57302 A 57302
                            
C rnd-1_family-          5 A 5

Matrix = 20p43g.matrix
Kimura (with divCpGMod) = 19.85
Transitions / transversions = 1.67 (20/12)
Gap_init rate = 0.03 (5 / 149), avg. gap size = 1.00 (5 / 5)


504 24.39 1.27 14.90 scaffold128|size239376 57438 57673 (181708) rnd-5_family-428#Unknown 124 331 (72) m_b2438s001i16 20508

  scaffold128|s      57438 AGTGAAGGGGAGAGGCTGGGTGGCTCAGCAAA-GAACAAGCCAC-TTTTT 57485
                              v    i       i i    v        -  iii  v  i-    i
  rnd-5_family-        124 AGTTAAGGAGAGAGGCCGAGTGGATCAGCAAAAGAGTGAGACATGTTTTC 173

  scaffold128|s      57486 TCCAAACCCAATCTAATAACAATCAACAAAAAACAAATCACCCAAGAAAA 57535
                             ? vv       v  i  -   -------       i            
  rnd-5_family-        174 TCNACTCCCAATCAAACAA-AAT-------AAACAAACCACCCAAGAAAA 215

  scaffold128|s      57536 CATAGGTTGTTAGAGCCACCATCATGGGAAGTGTCATTGTAGAATGCACC 57585
                                i     i   vii ------------   vi    i  i-  ivv
  rnd-5_family-        216 CATAGATTGTTGGAGGTGC------------TGTGGTTGTGGAG-GCGAG 252

  scaffold128|s      57586 CTTATTGGAAATGCATTTGTTGGAGG-ATCATCCTTTGATGGCACTGTTG 57634
                           i  ivv   iii  -           -   i- v iv    ----  vi 
  rnd-5_family-        253 TTTGAGGGAGGCGC-TTTGTTGGAGGCATCG-CGTCGGATG----TGACG 296

  scaffold128|s      57635 TTGGAGACACTATTGCTGGGGATGACTTTTGTGGAGGCA 57673
                                 i i  -   i v i i  -- iv  -       
  rnd-5_family-        297 TTGGAGGCGCT-TTGTTCGAGGTG--TCATG-GGAGGCA 331

Matrix = 20p43g.matrix
Kimura (with divCpGMod) = 24.98
Transitions / transversions = 1.88 (32/17)
Gap_init rate = 0.14 (34 / 235), avg. gap size = 1.00 (34 / 34)


2179 10.14 0.00 0.00 scaffold128|size239376 57726 58021 (181360) rnd-1_family-88#Unknown 124 419 (572) m_b2438s001i17 20509

  scaffold128|s      57726 TGTCTGAATGCCCCTTAGTCAGACCTTGGATGCGAGATAGATGCTTAACA 57775
                                   v    i      v        i  i         i       
  rnd-1_family-        124 TGTCTGAAAGCCCTTTAGTCCGACCTTGGGTGTGAGATAGATACTTAACA 173

  scaffold128|s      57776 TCAGTAGTACACACGAATTTTGTAAGCATAGTCATGACCAGCTCATGTTC 57825
                                      v               i        vi            
  rnd-1_family-        174 TCAGTAGTACAAACGAATTTTGTAAGCGTAGTCATGTTCAGCTCATGTTC 223

  scaffold128|s      57826 AACAAAATATGACTGACATATGTCGTGAGTGTACTTACATGTTTTAAGTC 57875
                                         i    i                              
  rnd-1_family-        224 AACAAAATATGACTAACATGTGTCGTGAGTGTACTTACATGTTTTAAGTC 273

  scaffold128|s      57876 GACTAACGAGGTGTATGTAATAAGTCATGCACACACAAATTCACTCATTG 57925
                                                     i   i             vi  v 
  rnd-1_family-        274 GACTAACGAGGTGTATGTAATAAGTCGTGCGCACACAAATTCACGTATGG 323

  scaffold128|s      57926 ATATCGCAAGAAATGGGTTGCCATTTTTTATTTTCATCAAAGCTTATACA 57975
                               i  i      vi v                    i   i v     
  rnd-1_family-        324 ATATTGCGAGAAATTAGGTGCCATTTTTTATTTTCATCGAAGTTGATACA 373

  scaffold128|s      57976 TGTAAGTTTCCACTTAGAGAACAATAACTCTAAAAACTTGCTAACT 58021
                                     i           i             vvi       
  rnd-1_family-        374 TGTAAGTTTCTACTTAGAGAACGATAACTCTAAAAAAGCGCTAACT 419

Matrix = 20p43g.matrix
Kimura (with divCpGMod) = 8.49
Transitions / transversions = 1.73 (19/11)
Gap_init rate = 0.00 (0 / 295), avg. gap size = 0.0 (0 / 0)


2703 18.30 2.78 7.33 scaffold128|size239376 57764 58447 (180934) C rnd-1_family-276#Unknown (246) 1559 905 m_b2438s001i18 20510

  scaffold128|s      57764 AGATGCTTAACATCAGTAGTACACACGAATTTTGTAAGCATAGTCATGAC 57813
                               i                  v  ?            i        --
C rnd-1_family-       1559 AGATACTTAACATCAGTAGTACAAACNAATTTTGTAAGCGTAGTCATG-- 1512

  scaffold128|s      57814 CAGCTCATGTTCAACAAAAT--ATGACTGACATATGTCGTGAGTGTACTT 57861
                           ---------    i     v--  ivi i    i                
C rnd-1_family-       1511 ---------TTCAGCAAAAACAATACTTAACATGTGTCGTGAGTGTACTT 1471

  scaffold128|s      57862 ACATGTTTTAAGTCGACTAACGAGGTGTATGTAATAAGTCATGCACACAC 57911
                                  ?                           ?    i   i     
C rnd-1_family-       1470 ACATGTTNTAAGTCGACTAACGAGGTGTATGTAATNAGTCGTGCGCACAC 1421

  scaffold128|s      57912 AAATTCACTCATTGATATCGCAAGAAATGGGTTGCCATTTTTTATTTTCA 57961
                           i       v   v     i  i      vi     vi        ?    
C rnd-1_family-       1420 GAATTCACACATGGATATTGCGAGAAATTAGTTGCAGTTTTTTATNTTCA 1371

  scaffold128|s      57962 TCAAAGCTTATACATGTAAGTTTCCACTTAGAGAACAATAACTCT-AAAA 58010
                             i   i v               i         i i        -    
C rnd-1_family-       1370 TCGAAGTTGATACATGTAAGTTTCTACTTAGAGAGCGATAACTCTCAAAA 1321

  scaffold128|s      58011 ACTTGCTAACTTTTCTTACAAAAAGCTTTTTCATTAACTAATCGAAGTTT 58060
                            vvi?     ?    v   -- vi i  i       vi   vi       
C rnd-1_family-       1320 AAGCNCTAACNTTTCATAC--ATGGTTTCTTCATTACTTAAATGAAGTTT 1273

  scaffold128|s      58061 GTTGTATATTGTATTATGTTG------TATTA--TCACGATAGTTGTCCG 58102
                           v  i v i ?       -   ------v i  -- i  v   i -- i  
C rnd-1_family-       1272 TTTATTTGTNGTATTAT-TTGAGCAGAAACTAACTTACCATAAT--TTCG 1226

  scaffold128|s      58103 GTAAGTCCAAATTTAAAGTTGTTGGGTAATTCAAATTTAACTTTGTCAGG 58152
                           i vvv     ii  i  vi -------- i i v v vi v i  -  --
C rnd-1_family-       1225 ATTTTTCCAAGCTTGAACCT--------ACTTATAGTAGAATCTG-CA-- 1187

  scaffold128|s      58153 TAACTTCAAATTTATGGCGCACAACAAAACTTTTGCAATTAAATTAGGCA 58202
                           -----  v    ? i     i -  v          i   v?        
C rnd-1_family-       1186 -----TCCAATTNACGGCGCGC-ACCAAACTTTTGCGATTCNATTAGGCA 1143

  scaffold128|s      58203 TGTTCT-TCATGATTTTGAATTCAGTAAATTTTACTGAATTTGGCCTATG 58251
                                 -   -   vi   ?            v   ? ?  ii    iv 
C rnd-1_family-       1142 TGTTCTATCA-GATACTGANTTCAGTAAATTTGACTNANTTCAGCCTGAG 1094

  scaffold128|s      58252 TGAGAATAGGACCTTTATTT-------TTATTGCTTTTGTGATGTAAGTA 58294
                           i            i      -------   i i   i   i v   vi v
C rnd-1_family-       1093 CGAGAATAGGACCCTTATTTTATATGGTTACTACTTCTGTAAGGTACATT 1044

  scaffold128|s      58295 CATTTTGTGTGTGATGTGCAAACGAACAAATTTCCCGAGGCGCACACACC 58344
                           iv   iv        i   i i v       i--------------    
C rnd-1_family-       1043 TCTTTCTTGTGTGATATGCGAGCCAACAAATC--------------CACC 1008

  scaffold128|s      58345 CTGTTCACACACTGGCCTCTTATATCAAAAACTACCATGGCAACTTTGCC 58394
                            v      i    v     v  i     v   i         vi      
C rnd-1_family-       1007 CAGTTCACGCACTTGCCTCGTACATCAATAACCACCATGGCACTTTTGCC 958

  scaffold128|s      58395 GTTGCCACAGTCAACGCATCTGATTTCTGCCCACAGACTGAATCTAGAGC 58444
                                       i i  vi     i  v  v        ?   v      
C rnd-1_family-        957 GTTGCCACAGTCGATGCTCCTGATCTCAGCACACAGACTNAATGTAGAGC 908

  scaffold128|s      58445 GGT 58447
                           v  
C rnd-1_family-        907 CGT 905

Matrix = 20p43g.matrix
Kimura (with divCpGMod) = 18.90
Transitions / transversions = 1.42 (68/48)
Gap_init rate = 0.08 (54 / 683), avg. gap size = 1.24 (67 / 54)


2089 18.03 4.08 9.38 scaffold128|size239376 58365 59025 (180356) rnd-4_family-212#Unknown 61 689 (1290) m_b2438s001i19 20511

  scaffold128|s      58365 TATATCAAAAACTACCATGGCAACTTTGCC--GTTGCCACAGTCAACGCA 58412
                            i          i         vv      --      iv ---   v?v
  rnd-4_family-         61 TGTATCAAAAACCACCATGGCATGTTTGCCCCGTTGCCGGA---AACCNC 107

  scaffold128|s      58413 TCTGATTTCTGCCCACAGACTGAATCTAGAGCGGTCTTCACCACCGCTCT 58462
                            ii   ii v  v ?  vi          vvvv   vi i?     vi  
  rnd-4_family-        108 TTCGATCCCGGCACNCATGCTGAATCTAGCTACGTCGCCGNCACCGGCCT 157

  scaffold128|s      58463 GCTGCGAACAAGATAGACAAGCAGAGGAAT--GCG-GATGCAAGGTA--T 58507
                                ?     ?   ? ii i     i i --  i-  i  i  iv -- 
  rnd-4_family-        158 GCTGCNAACAANATANATGAACAGAGAAGTTGGCACGACGCGAGAAAAAT 207

  scaffold128|s      58508 TAATGTCGTTTCTT--TTTCATTT--TTTCATTTGTTTTAAGGGCTAAAG 58553
                           v   ?         --   v i  --                      vi
  rnd-4_family-        208 GAATNTCGTTTCTTACTTTGACTTAATTTCATTTGTTTTAAGGGCTAACA 257

  scaffold128|s      58554 TTTTCTATAAAATAATTACGCAGCATTTGCACCATGTAC-ATT--ATCAG 58600
                                v  vi                 i  i ivi  i -   --     
  rnd-4_family-        258 TTTTCAATTGAATAATTACGCAGCATTCGCGCTTCGTGCGATTGTATCAG 307

  scaffold128|s      58601 TGCCCCAAGAGTCAAGCTGGAGATGCCGCCAATATGGTCCTCCTTTTATT 58650
                                  -    v  ?                 i ?   ?-    vi- i
  rnd-4_family-        308 TGCCCCA-GAGTGAANCTGGAGATGCCGCCAATGTNGTCN-CCTTGC-TC 354

  scaffold128|s      58651 AGAAAGGAAAATGATGGGGAGGCAGGCGCATGGTAAGAAAACAGCCTGTG 58700
                                ----               v vi-   -       -   i -   
  rnd-4_family-        355 AGAAA----AATGATGGGGAGGCATGAA-ATG-TAAGAAA-CAGTC-GTG 396

  scaffold128|s      58701 CTGTCTTTTTTGCTTCTGCACTGACCGTGTTT------CTTTGCTTCTGC 58744
                           i v  v      ?? i  v--   i?- ?   ------ v  i   vi  
  rnd-4_family-        397 TTTTCATTTTTGNNTTTGA--TGATN-TNTTTTAAATTCGTTACTTACGC 443

  scaffold128|s      58745 ACCAACCATGTGATTGCTAACATCTTATCCCTCAGACTGAATCTGGAGAC 58794
                            ? iv  i  i?    i i ?    i v   ?           i      
  rnd-4_family-        444 ANCGCCCGTGCNATTGTTGANATCTCAGCCCNCAGACTGAATCCGGAGAC 493

  scaffold128|s      58795 TTGGCTGCTGCCGCCTCACTCAGATGCCTGCTGCTAACATTGAAAAGAAA 58844
                           ?    i      i ------------  i          vi -    i  
  rnd-4_family-        494 NTGGCCGCTGCCAC------------CCCGCTGCTAACAACG-AAAGGAA 530

  scaffold128|s      58845 TAGGGGGAGAAAAGTGCAACTTGACAAATACTGATCTTTTTGTTTTAGTT 58894
                           i   ----   iv v   i v?  v   -----  v   iiv     i  
  rnd-4_family-        531 CAGG----GAAGTGAGCAGCGNGAGAAA-----ATGTTTCCTTTTTAATT 571

  scaffold128|s      58895 TCATTTCTTCCTTTAGTTTTTCTTTAACAAAATTCTTACACAACACCCAT 58944
                            v ---    v    --       i------ i  -   ---- i   v 
  rnd-4_family-        572 TGA---CTTCATTTA--TTTTCTTC------ACTC-TAC----CGCCCTT 605

  scaffold128|s      58945 GCCACTGTTG--AAATTTTAGCCCATAGACTGAATCCGGAGACATGACCA 58992
                                     --    i i     ii                 ---    
  rnd-4_family-        606 GCCACTGTTGCTAAATCTCAGCCCGCAGACTGAATCCGGAGAC---ACCA 652

  scaffold128|s      58993 CTG----CCAGCCCACTGC-TAACAATCAAAAGGACCA 59025
                              ----       v i  -      -   ?    v  
  rnd-4_family-        653 CTGGCTTCCAGCCCCCCGCATAACAA-CAANAGGAACA 689

Matrix = 20p43g.matrix
Kimura (with divCpGMod) = 17.85
Transitions / transversions = 1.45 (64/44)
Gap_init rate = 0.11 (71 / 660), avg. gap size = 1.21 (86 / 71)

1104 14.98 7.27 5.36 scaffold128|size239376 58893 59167 (180214) rnd-4_family-212#Unknown 398 677 (1302) m_b2438s001i21 20511

  scaffold128|s      58893 TTTCATTTCTTCCTTTAGT--TTTTCTTTAACAAAATTC-----TTACAC 58935
                                   i v??   ii -- ? ?i     ----    -----    i 
  rnd-4_family-        398 TTTCATTTTTGNNTTTGATGATNTNTTTTAA----ATTCGTTACTTACGC 443

  scaffold128|s      58936 AACACCCATGCCACTGTTGAAATTTTAGCCCATAGACTGAATCCGGAGAC 58985
                            ? i   i   ? i      ?  i i     ?i                 
  rnd-4_family-        444 ANCGCCCGTGCNATTGTTGANATCTCAGCCCNCAGACTGAATCCGGAGAC 493

  scaffold128|s      58986 ATGACCACTGCCAGCCCACTGCTAACAATCAAAAGGACCAGGGGGAGGTA 59035
                           ?  i  i      v   i          - i      v  --    i  i
  rnd-4_family-        494 NTGGCCGCTGCCACCCCGCTGCTAACAA-CGAAAGGAACA--GGGAAGTG 540

  scaffold128|s      59036 AG-AGC-----AAGATGATCC---TTTGATTTCATTTCATATTACTTTTT 59076
                             -   -----  i   v i ---   i    v i     -   --    
  rnd-4_family-        541 AGCAGCGNGAGAAAATGTTTCCTTTTTAATTTGACTTCAT-TTA--TTTT 587

  scaffold128|s      59077 CGTTTCACTCT---GCCCTTGCCATTGTTACTAAATGTCAGCCCACAGAC 59123
                            --        ---          i    i      v       i     
  rnd-4_family-        588 C--TTCACTCTACCGCCCTTGCCACTGTTGCTAAATCTCAGCCCGCAGAC 635

  scaffold128|s      59124 CAAATCTGGAGATGCCACCACTGGCTGCT-CCCCCTCACATATCA 59167
                           ii    i     ---           v i-v    i i    v  
  rnd-4_family-        636 TGAATCCGGAGA---CACCACTGGCTTCCAGCCCCCCGCATAACA 677

Matrix = 20p43g.matrix
Kimura (with divCpGMod) = 13.67
Transitions / transversions = 3.33 (30/9)
Gap_init rate = 0.08 (22 / 274), avg. gap size = 1.59 (35 / 22)


577 27.06 8.48 7.42 scaffold128|size239376 58658 59164 (180217) C rnd-1_family-287#Unknown (38) 534 23 m_b2438s001i20 20512

  scaffold128|s      58658 AAAATGATGGGGAGGCAGGCGCATGGTAAGAAAACA-GCCTGTGCTGTCT 58706
                            i  i  -    v v ii     v   i      v - ?v v v vv i 
C rnd-1_family-        534 AGAACGA-GGGGCGCCGAGCGCAAGGTGAGAAAAAATGNATTTCCATTTT 486

  scaffold128|s      58707 TT--TTTGCTTCTGC-ACTGACCGTGTTTC--TT---TGCTTCTGCACCA 58748
                             --    v  i   - i v i-- v    --  --- i?  ?      i
C rnd-1_family-        485 TTACTTTGATTTTGCGATTTAT--TTTTTCAATTAAATANTTNTGCACCG 438

  scaffold128|s      58749 ACCATGTGATTGCTAACATCTTATCCCTCAGACTGAATCTGGAGACTTGG 58798
                           v  ii iv  ? i ? i    i v   i          i   v-  i--i
C rnd-1_family-        437 TCCGCGCCATNGTTNATATCTCAGCCCCCAGACTGAATTTGGC-ACC--A 391

  scaffold128|s      58799 CTGCTGCCGCCTCACTCAGATGCCTGCTGCTAACATTGAAAAGAAATAGG 58848
                            i   v  i--  i -  i v v vi ----    -- v      -i   
C rnd-1_family-        390 CCGCTCCCA--TCGC-CAAAAGACAAC----AACA--GCAAAGAA-CAGG 351

  scaffold128|s      58849 GGGAGAAAAGTGCAACTTGACAAATACTGATCTTTTTGTTTTAGTTTCAT 58898
                             v? vi - ? v  vv   v  ----   v-   iii    -- iiiii
C rnd-1_family-        350 GGCNGCGA-GNGAAAGGTGAGAA----TGAG-TTTCCATTTT--TCCTGC 309

  scaffold128|s      58899 TTCTTC-CT-TTAGTTTTTCTTTAACAAAATTCTTACACAACACCCATGC 58946
                                i-  -i  i     -- i  iv    ?     i  v i?  ii  
C rnd-1_family-        308 TTCTTTGCTACTAATTTTT--TCAATTAAATNCTTACGCACCGNCCGCGC 261

  scaffold128|s      58947 CACTGTTGAAATTTTAGCCCATAGACTGAATCCGGAGACATGACCACTGC 58996
                             iv   ? v  i i     vi          i  ---  ivi  i  v 
C rnd-1_family-        260 CATGGTTNATATCTCAGCCCCCAGACTGAATCTGG---CACCGCCGCTCC 214

  scaffold128|s      58997 CA--GCC-CACTGCTAACAATCAAAAGGACCAGGGG----GAGGTAA--- 59036
                             --   -  vvv i     iv ?     v     ?----    v  ---
C rnd-1_family-        213 CATCGCCGCAAATCCAACAACAANAAGGAACAGGGNCCGCGAGGGAAAGG 164

  scaffold128|s      59037 -GAGCAAGATGA--TCCT---------TTGATTTCATTTCATATTACTTT 59074
                           -   v  i    --   i---------       --   vv   v i   
C rnd-1_family-        163 TGAGAAAAATGATTTCCCATTTTTACATTGATTT--TTTGCTATAATTTT 116

  scaffold128|s      59075 T-----TCG-----TTTCACTCTGCCCTTGCCATTGTTACTAAATGTCAG 59114
                            -----   -----  v i v iiv   i  v iv   iv --  vi   
C rnd-1_family-        115 TTTCAATCGANTTCTTACGCACCAACCTCGCAACGGTTGAT--ATCCCAG 68

  scaffold128|s      59115 CCCACAGACCAAATCTGGAGATGCCACCACTGGCTGCTCCCCCTCACATA 59164
                              v     ii          i      vii -----   i  i    i 
C rnd-1_family-         67 CCCCCAGACTGAATCTGGAGACGCCACCTTCG-----TCCTCCCCACACA 23

Matrix = 20p43g.matrix
Kimura (with divCpGMod) = 29.27
Transitions / transversions = 1.35 (73/54)
Gap_init rate = 0.11 (54 / 506), avg. gap size = 1.50 (81 / 54)


335 0.66 0.33 0.65 scaffold128|size239376 59176 59482 (179899) (ACA)n#Simple_repeat 1 306 (0) c_b2438s251i1 20513

  scaffold128|s      59176 ACAACAACAACAACAACAACAACAACAACAACAACAACAACAACAACAAC 59225
                                                                             
  (ACA)n#Simple          1 ACAACAACAACAACAACAACAACAACAACAACAACAACAACAACAACAAC 50

  scaffold128|s      59226 AACAACAACAACAACAACAACAACAACAACAACAACAACAACAACAACAA 59275
                                                                             
  (ACA)n#Simple         51 AACAACAACAACAACAACAACAACAACAACAACAACAACAACAACAACAA 100

  scaffold128|s      59276 CAACAACAACAACAACAAACAACAACAACAACAACAAACAACAACAACAA 59325
                                           -                  -              
  (ACA)n#Simple        101 CAACAACAACAACAAC-AACAACAACAACAACAAC-AACAACAACAACAA 148

  scaffold128|s      59326 CAACAACAACAACAACAACAACAACAACAACAACAACAACAACAACAACA 59375
                                                                             
  (ACA)n#Simple        149 CAACAACAACAACAACAACAACAACAACAACAACAACAACAACAACAACA 198

  scaffold128|s      59376 ACAACAACAACAACAACAACAACAACAACAACAACAAC-ACAACAACAAC 59424
                                                                 -           
  (ACA)n#Simple        199 ACAACAACAACAACAACAACAACAACAACAACAACAACAACAACAACAAC 248

  scaffold128|s      59425 AACAACAACAACAACAACAACAACAACAACAACAACAACAATAACAACAG 59474
                                                                    i       i
  (ACA)n#Simple        249 AACAACAACAACAACAACAACAACAACAACAACAACAACAACAACAACAA 298

  scaffold128|s      59475 CAACAACA 59482
                                   
  (ACA)n#Simple        299 CAACAACA 306

Matrix = Unknown
Transitions / transversions = 1.00 (2/0)
Gap_init rate = 0.01 (3 / 306), avg. gap size = 1.00 (3 / 3)


20 15.42 0.00 4.44 scaffold128|size239376 59483 59529 (179852) (GCA)n#Simple_repeat 1 45 (0) m_b2438s252i5 20514

  scaffold128|s      59483 GCAGCAACAGCAGCAGCAGCGTGCAGCAGCTGCGTGCAGCTGCTGCA 59529
                                 i             -v        v  -v     v  v   
  (GCA)n#Simple          1 GCAGCAGCAGCAGCAGCAGC-AGCAGCAGCAGC-AGCAGCAGCAGCA 45

Matrix = Unknown
Transitions / transversions = 0.20 (1/5)
Gap_init rate = 0.04 (2 / 46), avg. gap size = 1.00 (2 / 2)

34 18.56 1.19 2.41 scaffold128|size239376 59492 59572 (179809) (GCT)n#Simple_repeat 1 80 (3) m_b2438s252i6 20514

  scaffold128|s      59492 GCAGCAGCAGCGTGCAGCAGCTGCGTGCAGCTGCTGCAAC-GCTGTTGCT 59540
                             v  v  v  -   v  v     -   v        vi -    i    
  (GCT)n#Simple          1 GCTGCTGCTGC-TGCTGCTGCTGC-TGCTGCTGCTGCTGCTGCTGCTGCT 48

  scaffold128|s      59541 GCTGTTGCTGTTGCTGTTGCTGCTGTTGCTGC 59572
                               i     i     i        i      
  (GCT)n#Simple         49 GCTGCTGCTGCTGCTGCTGCTGCTGCTGCTGC 80

Matrix = Unknown
Transitions / transversions = 0.86 (6/7)
Gap_init rate = 0.04 (3 / 80), avg. gap size = 1.00 (3 / 3)


171 1.81 0.58 1.16 scaffold128|size239376 59573 59745 (179636) (GTT)n#Simple_repeat 1 172 (0) c_b2438s251i2 20515

  scaffold128|s      59573 GTTGCTGTTGTTGTTGTTGCTGTTGTTGTTGTTGTTGCTTGTTGTTGTTG 59622
                               i              i                 -            
  (GTT)n#Simple          1 GTTGTTGTTGTTGTTGTTGTTGTTGTTGTTGTTGTTG-TTGTTGTTGTTG 49

  scaffold128|s      59623 TTGTTGTTTGTTGTTGTTGTTGTTGTTGTTGTTGTTGTTGTTGTTGTTGT 59672
                                 -                                           
  (GTT)n#Simple         50 TTGTTG-TTGTTGTTGTTGTTGTTGTTGTTGTTGTTGTTGTTGTTGTTGT 98

  scaffold128|s      59673 TGTTGTTGTTGTTGTTGTTGTTGTTGTTG-TGCTGTTGTTGTTGTTGTTG 59721
                                                        -  i                 
  (GTT)n#Simple         99 TGTTGTTGTTGTTGTTGTTGTTGTTGTTGTTGTTGTTGTTGTTGTTGTTG 148

  scaffold128|s      59722 TTGTTGTTGTTGTTGTTGTTGTTG 59745
                                                   
  (GTT)n#Simple        149 TTGTTGTTGTTGTTGTTGTTGTTG 172

Matrix = Unknown
Transitions / transversions = 1.00 (3/0)
Gap_init rate = 0.02 (3 / 172), avg. gap size = 1.00 (3 / 3)


291 21.79 11.54 0.00 scaffold128|size239376 60374 60451 (178930) C genome_8_15991#DNA (187) 95 9 m_b2438s001i22 20516

  scaffold128|s      60374 GTACCAGAACTGGGATGAATTCACCCAGTGCCATCACTGGG--CATGAAA 60421
                             i   i   v    i                 v       --  viv  
C genome_8_1599         95 GTGCCAAAACGGGGACGAATTCACCCAGTGCCAGCACTGGGACCAAACAA 46

  scaffold128|s      60422 T-------TGGTCGCACTGGGATGGTGCTATGATGGG 60451
                            -------  viv v       i     i vi i   
C genome_8_1599         45 TGTCCCAGTGCCAGAACTGGGACGGTGCCAAAACGGG 9

Matrix = 20p43g.matrix
Kimura (with divCpGMod) = 21.07
Transitions / transversions = 1.12 (9/8)
Gap_init rate = 0.03 (2 / 77), avg. gap size = 4.50 (9 / 2)


289 28.48 4.44 6.58 scaffold128|size239376 61168 61415 (177966) C rnd-5_family-3626#Unknown (5024) 1299 1057 m_b2438s001i23 20517

  scaffold128|s      61168 ACAAAAATCCCCAATATTCATG--GCAATGGTAATATGAAGGTACACAGT 61215
                                i   ivv   -  v   --i      v i    ii     vvi i
C rnd-5_family-       1299 ACAAAGATCTAAAAT-TTGATGTGACAATGGGAGTATGGGGGTACTGGGC 1251

  scaffold128|s      61216 TCATCATGTGACATAAAAGCAATGACAACGATTAGCTCACATTGTT-CGT 61264
                                    vv  i v i ii  vi   - ------   vv    i-v  
C rnd-5_family-       1250 TCATCATGTTCCACATAGGTGATTGCAA-G------TCAATTTGTCAAGT 1208

  scaffold128|s      61265 GCAGGGCGCAATGAAGATAATTTT-GGTAAATGCATAAGAAAATGCT-TT 61312
                            -i   vi v  v      v    -iiv    vi   --v    vi -  
C rnd-5_family-       1207 G-GGGGAACTATCAAGATACTTTTCAAAAAATCTATA--TAAATCTTGTT 1161

  scaffold128|s      61313 G----ATGTGTTTGTTCTGAAACTGAAAATTATTAT-GTAATTGAGCCAA 61357
                            ----   v     ----               v v-   i iii  vv 
C rnd-5_family-       1160 GAGTCATGAGTTTG----GAAACTGAAAATTATAAGAGTAGTCAGGCATA 1115

  scaffold128|s      61358 CTTATCCCAGCAAATTTTCACATGGGCAAGA-CATATAGGCTTAGTTTGG 61406
                              v  i  v   vv     vv v vi    -    -        v i i
C rnd-5_family-       1114 CTTTTCTCATCAATGTTTCAACTTGCTAAGACCATA-AGGCTTAGATCGA 1066

  scaffold128|s      61407 ACTAGATCT 61415
                           i  ii    
C rnd-5_family-       1065 GCTGAATCT 1057

Matrix = 20p43g.matrix
Kimura (with divCpGMod) = 35.39
Transitions / transversions = 0.89 (31/35)
Gap_init rate = 0.09 (23 / 247), avg. gap size = 1.17 (27 / 23)


441 2.85 0.00 0.00 scaffold128|size239376 61843 62272 (177109) (GAGAAAGAA)n#Simple_repeat 1 430 (0) c_b2438s251i3 20518

  scaffold128|s      61843 GAGAAAGAAGAGAAAGAAGAGAAAGAAGAGAAAGAAGAGAAAGAAGAGAA 61892
                                                                             
  (GAGAAAGAA)n#          1 GAGAAAGAAGAGAAAGAAGAGAAAGAAGAGAAAGAAGAGAAAGAAGAGAA 50

  scaffold128|s      61893 AGAAGAGAAAGAAGAGAAACAAGAGAAAGAAGAGAAAGAAGAGAAAGAAG 61942
                                              v                              
  (GAGAAAGAA)n#         51 AGAAGAGAAAGAAGAGAAAGAAGAGAAAGAAGAGAAAGAAGAGAAAGAAG 100

  scaffold128|s      61943 AGAAACAAGAGAAACAAGAGAAAGAAGAGAAAGAAGAGAAAGAAGAGAAA 61992
                                v        v                                   
  (GAGAAAGAA)n#        101 AGAAAGAAGAGAAAGAAGAGAAAGAAGAGAAAGAAGAGAAAGAAGAGAAA 150

  scaffold128|s      61993 GAAGAGAAAGAAGAGAAAGAAGAGAAAGAAGAGAAAGAAGAGAAAGAAGA 62042
                                                                             
  (GAGAAAGAA)n#        151 GAAGAGAAAGAAGAGAAAGAAGAGAAAGAAGAGAAAGAAGAGAAAGAAGA 200

  scaffold128|s      62043 GAAAGAAGAGAAACAAGAGAAAGAAGAGAAAGAAGAGAAACAAGAGAAAG 62092
                                        v                          v         
  (GAGAAAGAA)n#        201 GAAAGAAGAGAAAGAAGAGAAAGAAGAGAAAGAAGAGAAAGAAGAGAAAG 250

  scaffold128|s      62093 AAGAGAAAGAAGAGAAACAAGAGAAACAAGAGAAACAAGAGAAAGAAGAG 62142
                                            v        v        v              
  (GAGAAAGAA)n#        251 AAGAGAAAGAAGAGAAAGAAGAGAAAGAAGAGAAAGAAGAGAAAGAAGAG 300

  scaffold128|s      62143 AAACAAGAGAAACAAGAGAAACAAGAGAAAGAAGAGAAAGAAGGGAAAGA 62192
                              v        v        v                     i      
  (GAGAAAGAA)n#        301 AAAGAAGAGAAAGAAGAGAAAGAAGAGAAAGAAGAGAAAGAAGAGAAAGA 350

  scaffold128|s      62193 AGAGAAAGAAGAGAAAGAAGAGAAAGAAGAGAAAGAAGAGAAAGAAGAGA 62242
                                                                             
  (GAGAAAGAA)n#        351 AGAGAAAGAAGAGAAAGAAGAGAAAGAAGAGAAAGAAGAGAAAGAAGAGA 400

  scaffold128|s      62243 AAGAAGAGAAAGAAGAGAAAGAAGAGAAAG 62272
                                                         
  (GAGAAAGAA)n#        401 AAGAAGAGAAAGAAGAGAAAGAAGAGAAAG 430

Matrix = Unknown
Transitions / transversions = 0.09 (1/11)
Gap_init rate = 0.00 (0 / 429), avg. gap size = 0.0 (0 / 0)


26 0.00 0.00 0.00 scaffold128|size239376 62316 62340 (177041) (AAG)n#Simple_repeat 1 25 (0) c_b2438s251i4 20519

  scaffold128|s      62316 AAGAAGAAGAAGAAGAAGAAGAAGA 62340
                                                    
  (AAG)n#Simple          1 AAGAAGAAGAAGAAGAAGAAGAAGA 25

Matrix = Unknown
Transitions / transversions = 1.00 (0/0)
Gap_init rate = 0.00 (0 / 24), avg. gap size = 0.0 (0 / 0)


12 23.87 0.00 2.50 scaffold128|size239376 62363 62403 (176978) (GAAGCA)n#Simple_repeat 1 40 (0) m_b2438s252i7 20520

  scaffold128|s      62363 GAAGCAGAAGCAACAGAAGACATCTGAAACAGAAGGAGGAG 62403
                                       iv  v   - v v   i      v  i  
  (GAAGCA)n#Sim          1 GAAGCAGAAGCAGAAGCAGA-AGCAGAAGCAGAAGCAGAAG 40

Matrix = Unknown
Transitions / transversions = 0.60 (3/5)
Gap_init rate = 0.03 (1 / 40), avg. gap size = 1.00 (1 / 1)


628 15.64 4.03 1.31 scaffold128|size239376 67620 67768 (171613) C rnd-4_family-212#Unknown (7) 1972 1820 m_b2438s001i24 20521

  scaffold128|s      67620 CATATCTGATTCGGGCGCTACCATCAGAACTACCACAATTTACCTACTAC 67669
                                                 v             i             
C rnd-4_family-       1972 CATATCTGATTCGGGCGCTACCCTCAGAACTACCACGATTTACCTACTAC 1923

  scaffold128|s      67670 ATGTAGAAATCATGTTATGTCAAAACAATTAGAATGTTCA-AGACTGAAA 67718
                           i   v    v i v ? ?i v       ?  -   iivv - i i v   
C rnd-4_family-       1922 GTGTCGAAAACGTCTNANATAAAAACAANTA-AATACGAATAAATTTAAA 1874

  scaffold128|s      67719 GGTCTAACAAAAAGTGTAAATTACTAGA-AGTCGAAAA-TTTTCGCT--- 67763
                                  - v   i  v    vv     -  vi     -        ---
C rnd-4_family-       1873 GGTCTAA-ATAAAATGAAAATGTCTAGAGAGATGAAAATTTTTCGCTAAG 1825

  scaffold128|s      67764 GACAT 67768
                                
C rnd-4_family-       1824 GACAT 1820

Matrix = 20p43g.matrix
Kimura (with divCpGMod) = 14.85
Transitions / transversions = 0.77 (10/13)
Gap_init rate = 0.04 (6 / 148), avg. gap size = 1.33 (8 / 6)


2703 2.30 0.00 0.00 scaffold128|size239376 67770 68074 (171307) C genome_2_14753#DNA (0) 305 1 m_b2438s001i25 20522

  scaffold128|s      67770 TCCCTACTCTTTTCTGCTGTGCAATAGTTGCACCGCAGAAAAAATGATGT 67819
                                            v                              v 
C genome_2_1475        305 TCCCTACTCTTTTCTGCGGTGCAATAGTTGCACCGCAGAAAAAATGATTT 256

  scaffold128|s      67820 TGATCATTTTTTCTGCGGTGCAACTATTGCACCGCAGAAAAGAGTAGGGA 67869
                                                                             
C genome_2_1475        255 TGATCATTTTTTCTGCGGTGCAACTATTGCACCGCAGAAAAGAGTAGGGA 206

  scaffold128|s      67870 GAAAATGTATTATAAAATAGGCATATGTTCCAGGTGGAATGATGCCAAGC 67919
                                                                             
C genome_2_1475        205 GAAAATGTATTATAAAATAGGCATATGTTCCAGGTGGAATGATGCCAAGC 156

  scaffold128|s      67920 CTCATTTAACTGTTAATGTCAAATGTGATTGTTTGAATTTCTACGCGAGT 67969
                                   v                     i                   
C genome_2_1475        155 CTCATTTACCTGTTAATGTCAAATGTGATTATTTGAATTTCTACGCGAGT 106

  scaffold128|s      67970 CACGTAGGAATCGTTATCTTATGGTGCAATTAATTGCACCATAAGGATTA 68019
                                         iv                              i   
C genome_2_1475        105 CACGTAGGAATCGTCCTCTTATGGTGCAATTAATTGCACCATAAGGGTTA 56

  scaffold128|s      68020 TCATGGAGGAAGCTAGTTATGGTGCAACTATTGCACCGAACAAAAAGAGT 68069
                                                                             
C genome_2_1475         55 TCATGGAGGAAGCTAGTTATGGTGCAACTATTGCACCGAACAAAAAGAGT 6

  scaffold128|s      68070 AGGGA 68074
                                
C genome_2_1475          5 AGGGA 1

Matrix = 20p43g.matrix
Kimura (with divCpGMod) = 2.33
Transitions / transversions = 0.75 (3/4)
Gap_init rate = 0.00 (0 / 304), avg. gap size = 0.0 (0 / 0)


369 15.73 4.44 1.08 scaffold128|size239376 68094 68183 (171198) C rnd-4_family-212#Unknown (165) 1814 1722 m_b2438s001i26 20521

  scaffold128|s      68094 TCTAGACGATTTCTAGTGACAAATT-AGCTAGTAGAAAGCTAGTGACAAA 68142
                                   i?vv    ?i  i    - i         v     ii   v 
C rnd-4_family-       1814 TCTAGACGGNAGCTAGNAACGAATTTAACTAGTAGAATGCTAGCAACACA 1765

  scaffold128|s      68143 A-AAATCAAGACATTTTTATCTAG--ATGAAAGCAAGTATTTGA 68183
                            -   ii                 --   -    v    ?  i 
C rnd-4_family-       1764 ATAAACTAAGACATTTTTATCTAGAAATG-AAGCTAGTANTTAA 1722

Matrix = 20p43g.matrix
Kimura (with divCpGMod) = 17.24
Transitions / transversions = 1.80 (9/5)
Gap_init rate = 0.04 (4 / 89), avg. gap size = 1.25 (5 / 4)


1109 19.75 0.32 3.33 scaffold128|size239376 68275 68583 (170798) rnd-1_family-509#Unknown 25 324 (809) m_b2438s001i27 20523

  scaffold128|s      68275 CTTATCCCTAACCAAAGCATTGATAATAGCAGTCACAGTCACAGTCGACG 68324
                                      i  v   v  i  ?  vvi?  v    ?  v v v ? -
  rnd-1_family-         25 CTTATCCCTAATCATAGCTTTAATNATTTTNGTAACAGNCAAATTGGNC- 73

  scaffold128|s      68325 AATGTCCATATACACTATAAATCTTATCACATGCCATCTCTGCTGT-AAC 68373
                           -----     v  ???               v   v ?     v  -?  
  rnd-1_family-         74 -----CCATAAACNNNATAAATCTTATCACAAGCCCTNTCTGCAGTGNAC 118

  scaffold128|s      68374 CCCCCACAAATAAGCTCACTGATCTTCTTCCAAACCACATTTCTCCAATA 68423
                              v v v  iv i     i  i    -      v      i    vi  
  rnd-1_family-        119 CCCGCCCTAACCAACTCACCGACCTTC-TCCAAAACACATTCCTCCCGTA 167

  scaffold128|s      68424 GTACTGAAACTTATTCCTTCCCCATTCAGCAGCAGTCCAGTCCTTTGCCG 68473
                                viv   ?i i i ?    vi  v??v  ?  ?v i     ?  v 
  rnd-1_family-        168 GTACTTGTACTNGTCCTTNCCCCTCTCTNNCGCNGTNAAATCCTTNGCAG 217

  scaffold128|s      68474 GCTTACATCCACTAAACCCAAACTCATACTCCTTCCAAAGATCATGGAGA 68523
                           ?   i  ?    v   ?                    v ii     v i 
  rnd-1_family-        218 NCTTGCANCCACGAAANCCAAACTCATACTCCTTCCACAAGTCATGCAAA 267

  scaffold128|s      68524 GTCTTGGGACATTTGGTCAAACGAGCCTCTAGCACCACAGGAACAACATC 68573
                                      i  v  ? iviv?     i i          i  iv  i
  rnd-1_family-        268 GTCTTGGGACACTTTGTNAGCTTNGCCTCCAACACCACAGGAGCAGGATT 317

  scaffold128|s      68574 TGGCACATCC 68583
                           ---       
  rnd-1_family-        318 ---CACATCC 324

Matrix = 20p43g.matrix
Kimura (with divCpGMod) = 24.12
Transitions / transversions = 0.84 (27/32)
Gap_init rate = 0.04 (11 / 308), avg. gap size = 1.00 (11 / 11)


1310 26.78 3.80 1.30 scaffold128|size239376 68719 69244 (170137) rnd-1_family-509#Unknown 481 1019 (114) m_b2438s001i28 20523

  scaffold128|s      68719 GAAATACGAGAAATGTTATTGGTCATATGGCCCATCTGCCGTTTCAAAAC 68768
                             i v            i   v    ?i iv    i  v       i  i
  rnd-1_family-        481 GAGAGACGAGAAATGTTGTTGCTCATNCGAGCCATTTGGCGTTTCAGAAT 530

  scaffold128|s      68769 AGCAAGTTGATGCTCCGCCTCGGCTCAAGCATCCATTAGTTCACAACGGA 68818
                           iv   v    i v  ?        ? i      viiv     i i   v 
  rnd-1_family-        531 GCCAATTTGACGGTCNGCCTCGGCNCGAGCATCGGCGAGTTCGCGACGCA 580

  scaffold128|s      68819 GATGCAAAACTTGGGAAGAGAGAATACGTACCTCTTCCTGTCTCAGAGCA 68868
                           ?i       i   ?  ?  ?  v v           vv vv vv v    
  rnd-1_family-        581 NGTGCAAAATTTGNGANGANAGCAAACGTACCTCTTGGTTGCGAACAGCA 630

  scaffold128|s      68869 AGAATCCTCTGTGCAT---------CTTGTTCAGTGTCATCAACATCCAT 68909
                             iv    vi vi   ---------  iv i  vivi v   v ?    v
  rnd-1_family-        631 AGGCTCCTGCGAACATCNCCANCNNCTCCTCCATCTCCTTCATCNTCCAG 680

  scaffold128|s      68910 AAAGTCCATAACCACTTCAGAATCATGCCCAGTTACAACCAAAAGCTTCC 68959
                             ii     v i?  i  ? vi  i  ?  iv v  i      i  i   
  rnd-1_family-        681 AAGATCCATCATNACCTCNGTGTCGTGNCCGCTGACGACCAAAGGCCTCC 730

  scaffold128|s      68960 TCTTCACAGGATTAACATCCACCTTGAGTTGTTTCCTTGTTCCCAAATCA 69009
                             - v  ?     ivv?i  v   i   ?v?v  ?  i ii    ii   
  rnd-1_family-        731 TC-TGACNGGATTGCANCCCTCCTCGAGNGNATTNCTCGCCCCCAGGTCA 779

  scaffold128|s      69010 AAGTAAGCAT-CACTAGTGTATTCCTTCTTATAAGAAGGAAAGGAT--GC 69056
                           vv   ?  v -  - ii v ii  iiv i i iv ii      v  --v 
  rnd-1_family-        780 TCGTANGCCTGCA-TGATTTGCTCTCGCCTGTGCGGGGGAAAGCATCATC 828

  scaffold128|s      69057 TTCGGTACTGGGATCAAAAACACGAAAAAGAACTG-ACGGGCAAGAACTT 69105
                            i  v v   ---     v ?? v?? v  ?  v -    v v i   i?
  rnd-1_family-        829 TCCGCTCCTG---TCAAACANNCTNNACAGNACGGCACGGCCCAAAACCN 875

  scaffold128|s      69106 TAGCAACTTCAACAGGCACTTTC--TTACTCAA---GTTTGGCACCACAT 69150
                             vv     --i i? iviv ? -- v     v---      ?  v    
  rnd-1_family-        876 TACAAACTT--GCGNGTCTATNCCATGACTCACCATGTTTGGNACAACAT 923

  scaffold128|s      69151 GAGCTAAGACCC--TGGTCTGTCACACCTGATAAGGGATCTATGACATAT 69198
                            ?v ? i  i  -- v   ?  ? i?  ?  i ?vv    ? ivi i  ?
  rnd-1_family-        924 GNTCNAGGATCCANTCGTCNGTNATNCCNGACANCTGATCNACCGCGTAN 973

  scaffold128|s      69199 GCAATTGGACCACCCTTGCAAAGAGAGGAAGCAACCTTGGCATCAA 69244
                               iviv?  ?        v  ? v? v?                
  rnd-1_family-        974 GCAACGACNCCNCCCTTGCACAGNGCNGCNGCAACCTTGGCATCAA 1019

Matrix = 20p43g.matrix
Kimura (with divCpGMod) = 31.75
Transitions / transversions = 0.96 (68/71)
Gap_init rate = 0.03 (14 / 525), avg. gap size = 1.93 (27 / 14)


2354 7.24 0.33 0.00 scaffold128|size239376 69236 69539 (169842) rnd-1_family-88#Unknown 115 419 (572) m_b2438s001i29 20524

  scaffold128|s      69236 TGGCATCAATGTCTGAAAGCCCCTTAGTCAGACCTTGGGTTTGAGATAGA 69285
                               iivv              i      v          v         
  rnd-1_family-        115 TGGCGCACATGTCTGAAAGCCCTTTAGTCCGACCTTGGGTGTGAGATAGA 164

  scaffold128|s      69286 TACTTAACATCAGTAGTACACACGAATTTTGTAAGGGCAGTCATGTTCAG 69335
                                               v              v i            
  rnd-1_family-        165 TACTTAACATCAGTAGTACAAACGAATTTTGTAAGCGTAGTCATGTTCAG 214

  scaffold128|s      69336 CTCATGTTCAACAAAATATGACTAACATGTGTCGTGAGTGTACTTACATG 69385
                                                                             
  rnd-1_family-        215 CTCATGTTCAACAAAATATGACTAACATGTGTCGTGAGTGTACTTACATG 264

  scaffold128|s      69386 TTTTAAGTAGACTAACAAGGTGTATGTAATAAGTTGTGCACACACAAATT 69435
                                   v       i                 i    i          
  rnd-1_family-        265 TTTTAAGTCGACTAACGAGGTGTATGTAATAAGTCGTGCGCACACAAATT 314

  scaffold128|s      69436 CACACATTGATATTGCATGAAATTAGTTGCCATTTTTTATTTTCATCAAA 69485
                              ii  v        iv        v                    i  
  rnd-1_family-        315 CACGTATGGATATTGCGAGAAATTAGGTGCCATTTTTTATTTTCATCGAA 364

  scaffold128|s      69486 GTTGATACATGTAAGTTTCTACTTAGAGAACGATAACTCTAAAAAA-TGC 69534
                                                                         -i  
  rnd-1_family-        365 GTTGATACATGTAAGTTTCTACTTAGAGAACGATAACTCTAAAAAAGCGC 414

  scaffold128|s      69535 TAACT 69539
                                
  rnd-1_family-        415 TAACT 419

Matrix = 20p43g.matrix
Kimura (with divCpGMod) = 5.03
Transitions / transversions = 1.20 (12/10)
Gap_init rate = 0.00 (1 / 303), avg. gap size = 1.00 (1 / 1)


2659 18.82 4.90 5.63 scaffold128|size239376 69283 69997 (169384) C rnd-1_family-276#Unknown (246) 1559 850 m_b2438s001i30 20525

  scaffold128|s      69283 AGATACTTAACATCAGTAGTACACACGAATTTTGTAAGGGCAGTCATGTT 69332
                                                  v  ?           v i         
C rnd-1_family-       1559 AGATACTTAACATCAGTAGTACAAACNAATTTTGTAAGCGTAGTCATGTT 1510

  scaffold128|s      69333 CAGCTCATGTTCAACAA-AATATGACTAACATGTGTCGTGAGTGTACTTA 69381
                               --------  v  -    i--i                        
C rnd-1_family-       1509 CAGC--------AAAAACAATAC--TTAACATGTGTCGTGAGTGTACTTA 1470

  scaffold128|s      69382 CATGTTTTAAGTAGACTAACAAGGTGTATGTAATAAGTTGTGCACACACA 69431
                                 ?     v       i             ?   i    i     i
C rnd-1_family-       1469 CATGTTNTAAGTCGACTAACGAGGTGTATGTAATNAGTCGTGCGCACACG 1420

  scaffold128|s      69432 AATTCACACATTGATATTGCATGAAATTAGTTGCCATTTTTTATTTTCAT 69481
                                      v        iv            vi        ?     
C rnd-1_family-       1419 AATTCACACATGGATATTGCGAGAAATTAGTTGCAGTTTTTTATNTTCAT 1370

  scaffold128|s      69482 CAAAGTTGATACATGTAAGTTTCTACTTAGAGAACGATAACTCT--AAAA 69529
                            i                               i          --    
C rnd-1_family-       1369 CGAAGTTGATACATGTAAGTTTCTACTTAGAGAGCGATAACTCTCAAAAA 1320

  scaffold128|s      69530 AATGCTAACTTTTCTAACAAAAAAATT-TTCATTAACTAATCGAAGTTTG 69578
                            ii?     ?    -- i v viiv  -       vi   vi       v
C rnd-1_family-       1319 AGCNCTAACNTTTC--ATACATGGTTTCTTCATTACTTAAATGAAGTTTT 1272

  scaffold128|s      69579 TTGTATGTTGTATTCTGTTGTATTATTAGTTGTCGGG---TAGGT--CCA 69623
                             ---------   -   ?        -- viv i i---  iv --   
C rnd-1_family-       1271 TT---------ATT-TGTNGTATTATT--TGAGCAGAAACTAACTTACCA 1234

  scaffold128|s      69624 -AATTTAAAGTTGTCGGGTCTTTAACGCTG-TCA-GGTAA---CTCCA-- 69665
                           -     vi v  v  viiv   v   -  i- i -i   i---  v  --
C rnd-1_family-       1233 TAATTTCGATTTTTCCAAGCTTGAAC-CTACTTATAGTAGAATCTGCATC 1185

  scaffold128|s      69666 -AATTTATGGCGCATGCCAAACTTTTGCAATTAAATTAGGCATGTTCTTT 69714
                           -    ? i     iii            i   v?              v 
C rnd-1_family-       1184 CAATTNACGGCGCGCACCAAACTTTTGCGATTCNATTAGGCATGTTCTAT 1135

  scaffold128|s      69715 GTGATTTTGAATTCAGTAAACTTTACTGAATTTGGCCTGTGTGAGAATAC 69764
                           vv   vi   ?         i  v   ? ?  ii     v i       v
C rnd-1_family-       1134 CAGATACTGANTTCAGTAAATTTGACTNANTTCAGCCTGAGCGAGAATAG 1085

  scaffold128|s      69765 GACCTTTATTTTTTA---TTATTGCTGTTGTGATGTAAGTACGGTTTTTG 69811
                               i       v  ---   i i  vi   i v   vi vivv  i   
C rnd-1_family-       1084 GACCCTTATTTTATATGGTTACTACTTCTGTAAGGTACATTTCTTTCTTG 1035

  scaffold128|s      69812 TGTGATGCGCAAACGAATGAATTTCCCGAGGCGCACACGCCCTGTTCACA 69861
                                 ii  i i v  ii   i-------------- i   v      i
C rnd-1_family-       1034 TGTGATATGCGAGCCAACAAATC--------------CACCCAGTTCACG 999

  scaffold128|s      69862 CACTTGCCTCTTGTATGAAAAACCACCATGACAATTTTGCCGTTGCCACA 69911
                                     v ii  v  v          i  v                
C rnd-1_family-        998 CACTTGCCTCGTACATCAATAACCACCATGGCACTTTTGCCGTTGCCACA 949

  scaffold128|s      69912 GTCAACACACCATATCTCCACCCGCACACTGAATCCAGAGCGGCCGT--- 69958
                              i ii v  vv     vi v i  v   ?   vi     v ii  ---
C rnd-1_family-        948 GTCGATGCTCCTGATCTCAGCACACAGACTNAATGTAGAGCCGTTGTGGA 899

  scaffold128|s      69959 --CACCACC-----GCTCTGCTGCA----AACAAGATAGACAAGCAGAGG 69997
                           --i    i -----v   i- i   ----     v       iv      
C rnd-1_family-        898 GATACCATCTTCATTCTCC-CCGCACAACAACAATATAGACAGCCAGAGG 850

Matrix = 20p43g.matrix
Kimura (with divCpGMod) = 19.59
Transitions / transversions = 1.31 (72/55)
Gap_init rate = 0.08 (55 / 714), avg. gap size = 1.36 (75 / 55)


789 21.48 6.88 1.75 scaffold128|size239376 69873 70090 (169291) rnd-4_family-212#Unknown 61 289 (1690) m_b2438s001i31 20526

  scaffold128|s      69873 TGTATGAAAAACCACCATGACAATTTTGCC--GTTGCCACAGTCAACACA 69920
                                v             i  vv      --      iv i-- v ? v
  rnd-4_family-         61 TGTATCAAAAACCACCATGGCATGTTTGCCCCGTTGCCGGAA--ACCNCT 108

  scaffold128|s      69921 CCATATCTCCACCCGCACACTGAATCCAGAGCGGCCGTCACCACCGCTCT 69970
                           i i-   i vi v ?  ii       i  vvvv i  i i?     vi  
  rnd-4_family-        109 TCG-ATCCCGGCACNCATGCTGAATCTAGCTACGTCGCCGNCACCGGCCT 157

  scaffold128|s      69971 GCTGCAAACAAGATAGACAAGCAGAGGAATGCGGC----CACAAGGTA-- 70014
                                ?     ?   ? ii i     i i -i   ---- i i  iv --
  rnd-4_family-        158 GCTGCNAACAANATANATGAACAGAGAAGT-TGGCACGACGCGAGAAAAA 206

  scaffold128|s      70015 TGAATGTTGTTTTTTTCTTT-------TTTCTTTTGTTTTAAGGGCTAAT 70057
                                ? i    i  v    -------    v                 i
  rnd-4_family-        207 TGAATNTCGTTTCTTACTTTGACTTAATTTCATTTGTTTTAAGGGCTAAC 256

  scaffold128|s      70058 GTTTTCAATAAAATAATTACGCAGCATTCGCAC 70090
                           i        vi                    i 
  rnd-4_family-        257 ATTTTCAATTGAATAATTACGCAGCATTCGCGC 289

Matrix = 20p43g.matrix
Kimura (with divCpGMod) = 22.42
Transitions / transversions = 1.71 (29/17)
Gap_init rate = 0.04 (8 / 217), avg. gap size = 2.38 (19 / 8)


564 6.33 0.00 0.00 scaffold128|size239376 70095 70173 (169208) rnd-1_family-1332#Unknown 19 97 (0) m_b2438s001i32 20527

  scaffold128|s      70095 GCATCAAATACAATTGAGTTGATTTGTTAAGTAAAATTAAGTCAATAAGC 70144
                                 v?                                        ii
  rnd-1_family-         19 GCATCACNTACAATTGAGTTGATTTGTTAAGTAAAATTAAGTCAATAAAT 68

  scaffold128|s      70145 CAAGTTAACATGATATCGATTTTATAGTA 70173
                                           v        v   
  rnd-1_family-         69 CAAGTTAACATGATATGGATTTTATCGTA 97

Matrix = 20p43g.matrix
Kimura (with divCpGMod) = 6.70
Transitions / transversions = 0.67 (2/3)
Gap_init rate = 0.00 (0 / 78), avg. gap size = 0.0 (0 / 0)


365 0.00 0.00 0.00 scaffold128|size239376 70177 70217 (169164) C rnd-5_family-2671#Unknown (0) 42 2 m_b2438s001i33 20528

  scaffold128|s      70177 TAATATTAGCACTTGATTTTTCTATGAGTAAAGTACTGCAG 70217
                                                                    
C rnd-5_family-         42 TAATATTAGCACTTGATTTTTCTATGAGTAAAGTACTGCAG 2

Matrix = 20p43g.matrix
Kimura (with divCpGMod) = 0.00
Transitions / transversions = 1.00 (0/0)
Gap_init rate = 0.00 (0 / 40), avg. gap size = 0.0 (0 / 0)


1956 8.31 0.35 2.88 scaffold128|size239376 70221 70505 (168876) rnd-5_family-4415#Unknown 1858 2135 (0) m_b2438s001i34 20529

  scaffold128|s      70221 TGAAAGTGGTCATTGCTGATGAATGTCAGTGGTGACCAATGAAGTCTGCA 70270
                              v      ? i          ?      i      i            
  rnd-5_family-       1858 TGATAGTGGTNACTGCTGATGAANGTCAGTAGTGACCGATGAAGTCTGCA 1907

  scaffold128|s      70271 TGTTGTAACTTGCGCAAACCACAAGTAGCAACGTAAGATAGGGATAAGTA 70320
                                       i    -              --- vi i ?       i
  rnd-5_family-       1908 TGTTGTAACTTGTGCAA-CCACAAGTAGCAAC---ACGTGGNGATAAGTG 1953

  scaffold128|s      70321 TTGACACATTTGTTTTTTTTTGTATTTACTTGTAGACAGTGTTGGGAAAT 70370
                           ?               v   -                     i       
  rnd-5_family-       1954 NTGACACATTTGTTTTGTTT-GTATTTACTTGTAGACAGTGTCGGGAAAT 2002

  scaffold128|s      70371 ACTTATACCGAAGTAAACAATAACATACAGCACTGTGACTTTCCCTGATA 70420
                                i          i---             i                
  rnd-5_family-       2003 ACTTACACCGAAGTAAG---TAACATACAGCACCGTGACTTTCCCTGATA 2049

  scaffold128|s      70421 CTTTCCTAACACTTTTTT-GTTACTATACTTACAATAAAGTACATAGTAC 70469
                                  v          -  ?           i               i
  rnd-5_family-       2050 CTTTCCTTACACTTTTTTTGTNACTATACTTACGATAAAGTACATAGTAT 2099

  scaffold128|s      70470 TACACACACCCAGACGGAGTTTCGGGCTCTCAGATA 70505
                                ii i     i         v?        i 
  rnd-5_family-       2100 TACACGTATCCAGATGGAGTTTCGCNCTCTCAGACA 2135

Matrix = 20p43g.matrix
Kimura (with divCpGMod) = 6.85
Transitions / transversions = 3.60 (18/5)
Gap_init rate = 0.03 (9 / 284), avg. gap size = 1.00 (9 / 9)


451 15.90 3.37 1.10 scaffold128|size239376 70511 70599 (168782) C rnd-1_family-344#Unknown (1705) 92 2 m_b2438s001i35 20530

  scaffold128|s      70511 AGCCAATGTCATT-TCAGCATATGTCTTGTGTTGGCGCCGGGAGTTTTTT 70559
                             v      iiv -        ?    ii  i     v    ?   i  i
C rnd-1_family-         92 AGGCAATGTTGGTGTCAGCATANGTCTCATGCTGGCGGCGGGNGTTCTTC 43

  scaffold128|s      70560 CAACGACCCCGGTAGTCTGTATCATCCTGCAACA--TTGAAA 70599
                             ?  i  ?        i  i        -  ? --   i  
C rnd-1_family-         42 CANCGGCCNCGGTAGTCCGTGTCATCCTG-AANAAGTTGGAA 2

Matrix = 20p43g.matrix
Kimura (with divCpGMod) = 18.27
Transitions / transversions = 3.67 (11/3)
Gap_init rate = 0.03 (3 / 88), avg. gap size = 1.33 (4 / 3)


974 23.31 2.56 4.94 scaffold128|size239376 70524 70875 (168506) rnd-1_family-818#Unknown 79 422 (15) m_b2438s001i36 20531

  scaffold128|s      70524 TCAGCATATGTCTTGTGTTGGCGCCGGGAGTTTTTTCAACGACCCCGGTA 70573
                                   ?    ii  i     v    ?   i  i  ?  i  ?     
  rnd-1_family-         79 TCAGCATANGTCTCATGCTGGCGGCGGGNGTTCTTCCANCGGCCNCGGTA 128

  scaffold128|s      70574 GTCTGTATCATCCTGCAACATTGAAATAGTAAGAATGCATGAG-ACAACA 70622
                              i  i        vi ---------  v  i  ?vi?    -i  --?
  rnd-1_family-        129 GTCCGTGTCATCCTGAGA---------AGAAAAAANTTNTGAGTGCA--N 167

  scaffold128|s      70623 TGTTTCAAACAGAGGAGAACAATTGAAA-----ACATACCTTTGTTCATC 70667
                              iivv  ? iv ivi    ? --   -----  v      ?  v    
  rnd-1_family-        168 TGTCCACAANAATGACAAACANT--AAATAATCACTTACCTTNGTGCATC 215

  scaffold128|s      70668 CTGTCCCTCTTGCAAAAGTAACTGCCATCTGTCTGACACTGTGAGTGCCA 70717
                            vv i  ? v?     ?  ?  v    ?  vi    ii        v   
  rnd-1_family-        216 CGTTTCCNCGNGCAAANGTNACAGCCANCTTCCTGATGCTGTGAGTCCCA 265

  scaffold128|s      70718 AGGAGCCCTGCCCTTGCAGCCATAAATGAATCAG-ACAAT--AAAATGTC 70764
                            ?i     vi vv i-  -?  v   -- ?  i -i vv --   iiv  
  rnd-1_family-        266 ANAAGCCCAACGGTC-CA-NCAGAAA--ANTCGGCGCCTTTCAAAGCTTC 311

  scaffold128|s      70765 CTTGAGTTGACGGGCCAGTTGCTCCTTAATCCTGGTTGGATCATCCAAAC 70814
                           v  v  vv     v?? vi?v      i  i vii ?  i       ii 
  rnd-1_family-        312 ATTTAGGAGACGGCNNATCNTCTCCTTGATTCGAATNGGGTCATCCAGGC 361

  scaffold128|s      70815 CTGAATAGCCAAAAACAAAATCATTGTCACCTGGGTTCAGCTCGAAATGA 70864
                            ?v?   ?     i  i  v     v  i  ?       i   iv    i
  rnd-1_family-        362 CNTNATANCCAAAGACGAACTCATTCTCGCCNGGGTTCAACTCATAATGG 411

  scaffold128|s      70865 TATTCGAGCCA 70875
                             i  ?     
  rnd-1_family-        412 TACTCNAGCCA 422

Matrix = 20p43g.matrix
Kimura (with divCpGMod) = 29.04
Transitions / transversions = 1.23 (43/35)
Gap_init rate = 0.06 (21 / 351), avg. gap size = 1.24 (26 / 21)


1111 24.11 2.41 2.14 scaffold128|size239376 71036 71408 (167973) C rnd-1_family-911#Unknown (19) 462 89 m_b2438s001i37 20532

  scaffold128|s      71036 AACTTGG-AGCAGTCATCGAGCCTCCCAATCATGGAAAGCTGGAAAGAGG 71084
                                  -?  -   i  ? ?   i         ?vi i        vi 
C rnd-1_family-        462 AACTTGGCNGC-GTCGTCNANCCTTCCAATCATGNCGAACTGGAAAGTAG 414

  scaffold128|s      71085 TCAGGGCAGCACTACAGAGGCCAAGTTCCGTGTTGTCAGCCCGCCAATAG 71134
                           vvi?      ? i   ?  ?     i   v    v v iv iv   i-  
C rnd-1_family-        413 AGGNGGCAGCNCCACANAGNCCAAGCTCCCTGTTTTGAAGCTTCCAG-AG 365

  scaffold128|s      71135 GCTC-CCATGACTTGCTCAAACTCACTTGTCA-TTAGGGGTCGCCTCACG 71182
                             v - ?    ivi          -  i vv - ?  ?  i v  v   v
C rnd-1_family-        364 GCACTCNATGATGCGCTCAAACTC-CTCGGGAGTNAGNGGCCTCCGCACC 316

  scaffold128|s      71183 ATTGATTCAACACTGCGGCATTGAGCCCGGAAGCACCGCAT-TGTCTTTG 71231
                           v v  vv i  i i     ii  v i i      i iv   -  i i ? 
C rnd-1_family-        315 TTGGAGGCGACGCCGCGGCGCTGCGTCTGGAAGCGCTTCATGTGCCCTNG 266

  scaffold128|s      71232 TCAACTGTGACAT--CTGGACAGAGTGAGTTGGATTGCCTTCTTGGCGGG 71279
                            v i?i v     -- v  --    i ?  ?     ?  ?v i  ?vv  
C rnd-1_family-        265 TGAGNCGGGACATGGCAGG--AGAGCGNGTNGGATTNCCNACCTGNGCGG 218

  scaffold128|s      71280 TGTCATTCCATTGCTGGTGGGTGTTGGGCATGAAATAGGAGAT-ATTCCT 71328
                           i?        iv  vv  v v    v        i i  ?   -ii  ii
C rnd-1_family-        217 CNTCATTCCACGGCACGTCGTTGTTTGGCATGAAGTGGGNGATGGCTCTC 168

  scaffold128|s      71329 TTCCACGCAAGCACAGAGTGGAGTC--TGAAGTGTAGGGGAGGTGTTGAG 71376
                                i  v  ?           v -- ii i v i    ? v ii ---
C rnd-1_family-        167 TTCCATGCCAGNACAGAGTGGAGGCGGTAGAATTTGGGGGNGCTACT--- 121

  scaffold128|s      71377 CCTTCATCTGCATCAGGGTTGCCATAGATCCT 71408
                             i  i           i i?       i   
C rnd-1_family-        120 CCCTCGTCTGCATCAGGATCNCCATAGACCCT 89

Matrix = 20p43g.matrix
Kimura (with divCpGMod) = 26.69
Transitions / transversions = 1.32 (50/38)
Gap_init rate = 0.04 (15 / 372), avg. gap size = 1.13 (17 / 15)


16 28.34 0.00 0.00 scaffold128|size239376 71826 71873 (167508) (GCT)n#Simple_repeat 1 48 (0) m_b2438s252i8 20533

  scaffold128|s      71826 GCTGCTGCACGAGGTGCTGCAGCTTCTGCTGCTGCTGGAGGTGCAGCT 71873
                                   vvvv v      v   v            vv v   v   
  (GCT)n#Simple          1 GCTGCTGCTGCTGCTGCTGCTGCTGCTGCTGCTGCTGCTGCTGCTGCT 48

Matrix = Unknown
Transitions / transversions = 0.00 (0/11)
Gap_init rate = 0.00 (0 / 47), avg. gap size = 0.0 (0 / 0)


48166 7.04 2.16 1.42 scaffold128|size239376 72025 78465 (160916) scaffold7|size730406_(dbseq-nr_160)_[96026,102513]#LTR/Gypsy 1 6488 (0) m_b2438s001i38 20534

  scaffold128|s      72025 TGACATAGGCCAAGAATCTGCAATTTTTAGTACCCTAAGGTACTAAAATC 72074
                                             v  vv     -      ivi     -    i 
  scaffold7|siz          1 TGACATAGGCCAAGAATCAGCCTTTTTT-GTACCCCTGGGTAC-AAAACC 48

  scaffold128|s      72075 --AATAGG------ATCA---TTCTCAGGACTCCCCAGGTGGAAAGTTCA 72113
                           --     i------    ---  i iv i  -  ivi   iv   -----
  scaffold7|siz         49 TAAATAGAGCAGGAATCAGCCTTTTTTGAAC-CCTGGGGTACAAA----- 92

  scaffold128|s      72114 CTGCCCCTGATCCAAA-AGA-CAT-----GGACTCCACATCACAGGAGTC 72156
                           --------- i i   -i  -   -----    i   vi - vii     
  scaffold7|siz         93 ---------ACCTAAATGGAGCATTCTCAGGACCCCAAGT-AGGAGAGTC 132

  scaffold128|s      72157 CACTGCCGTGCTCCCGGTGGCATGGACTCCCCAACACAGAAGTTCATTGC 72206
                              -------      ii                  ii        vvi 
  scaffold7|siz        133 CAC-------CTCCCGACGGCATGGACTCCCCAACATGGAAGTTCAGAAC 175

  scaffold128|s      72207 CCTGAATGAGAGCACACCCTT-----------GA----------GAAGGG 72235
                             ii   i    v    i   -----------  ----------      
  scaffold7|siz        176 CCCAAATAAGAGAACACTCTTTTGGAAGATCTGAACATCTTTCAGAAGGG 225

  scaffold128|s      72236 TATAAACATACCA-ATTGTGTGTAGAAG-CTACACAATGTTTGTTTGCAC 72283
                               i        -       --     -            i    v  i
  scaffold7|siz        226 TATAGACATACCATATTGTGT--AGAAGTCTACACAATGTTCGTTTTCAT 273

  scaffold128|s      72284 CGTTTGGATTGGAAGTGCAGTTCCATACTGCCCTTCCATCCTCACAATTG 72333
                                   i    -           --     i                 
  scaffold7|siz        274 CGTTTGGACTGGA-GTGCAGTTCCA--CTGCCTTTCCATCCTCACAATTG 320

  scaffold128|s      72334 TAGCAAAATAAA-CTCATAAAATCAAATCTTCGACACCTGTCGAAACTAC 72382
                             -         -                                     
  scaffold7|siz        321 TA-CAAAATAAAGCTCATAAAATCAAATCTTCGACACCTGTCGAAACTAC 369

  scaffold128|s      72383 CTATAATTTTTGTGTGATATTTTTT--CGACGAAA--CAGCTCAGGTCAC 72428
                                     i i            --      vv-- i           
  scaffold7|siz        370 CTATAATTTTCGCGTGATATTTTTTTACGACGATTTTCGGCTCAGGTCAC 419

  scaffold128|s      72429 TATCTTCAGATAACCGTGATGTGATCGTCGTGCACCAAAGCCATCAACAT 72478
                                vi           i  i  i v  ii     i        i    
  scaffold7|siz        420 TATCTATAGATAACCGTGGTGCGACCTTCACGCACCGAAGCCATCGACAT 469

  scaffold128|s      72479 CCAAACCTTCCAACACGAGGCAGGTTAACAA-TTTTTT-TCGCGAGCGGC 72526
                                      i        i v i      -      -           
  scaffold7|siz        470 CCAAACCTTCCGACACGAGGTACGCTAACAAATTTTTTATCGCGAGCGGC 519

  scaffold128|s      72527 AA-TTTTAACTTTTTCACGTCAGTGATACGTTTTTTTGTGCGATCAATGA 72575
                             -      -        ii   i              ii     i i  
  scaffold7|siz        520 AAATTTTAA-TTTTTCACACCAGCGATACGTTTTTTTGCACGATCGACGA 568

  scaffold128|s      72576 TCTCTCCAAAATCATCTTTGCAATAGACAAATCCCTTCGGTTTTGCGATC 72625
                            iiv         iv  vi  i  v   i   i   v      i      
  scaffold7|siz        569 TTCATCCAAAATCGGCTACGCGATCGACGAATTCCTACGGTTTCGCGATC 618

  scaffold128|s      72626 AACGAGCTCTCTAAAATTTATCCAGCGATCGGCAA-CGTAAGCGATCAAC 72674
                           v          i    v  v   v      i  i - i v      v   
  scaffold7|siz        619 TACGAGCTCTCCAAAAATTCTCCCGCGATCAGCGAGCATCAGCGATAAAC 668

  scaffold128|s      72675 TTCGAGCGATCAACTTCTGCGATCGGGGATTCGTATGAGTCGGATTAATT 72724
                              i       i                    v  i              
  scaffold7|siz        669 TTCAAGCGATCGACTTCTGCGATCGGGGATTCCTACGAGTCGGATTAATT 718

  scaffold128|s      72725 TCGTGATCAAGAATTCTCGGGAAATAGTTGGAAGCAAGACTTTCAAGAAA 72774
                                   i          v                              
  scaffold7|siz        719 TCGTGATCGAGAATTCTCGCGAAATAGTTGGAAGCAAGACTTTCAAGAAA 768

  scaffold128|s      72775 TTGAAAGCGA--AATAGATAATTTAAAAATAAATAAATAAAA---TCTTT 72819
                            vi  iv   --  v i -              v        ---     
  scaffold7|siz        769 TAAAAGCCGATGAAGAAA-AATTTAAAAATAAAAAAATAAAAAATTCTTT 817

  scaffold128|s      72820 TTCGAACTAACCTCCACAGGGCACCCAAGACCTTTTTCAAGGCCTTGTAT 72869
                                i        v                   i             v 
  scaffold7|siz        818 TTCGAGCTAACCTCAACAGGGCACCCAAGACCTTCTTCAAGGCCTTGTTT 867

  scaffold128|s      72870 TATAATACACCCCTTGGAGAGGCAATCAAAAGGATGTCGACCAGCAAGTC 72919
                                   i        v        i  i                 i  
  scaffold7|siz        868 TATAATACGCCCCTTGGCGAGGCAATTAAGAGGATGTCGACCAGCAAATC 917

  scaffold128|s      72920 AAGCCCAGAAGGCCTCAAGCCGCAGGAGTGTGAACGGAGTTCAGGGAGGT 72969
                                       v        i                            
  scaffold7|siz        918 AAGCCCAGAAGGACTCAAGCCACAGGAGTGTGAACGGAGTTCAGGGAGGT 967

  scaffold128|s      72970 CCAAGCCACCCATTTCCTACATTCCCACTGCCATGGACACCCCGAAGGTG 73019
                            i                                        -      i
  scaffold7|siz        968 CTAAGCCACCCATTTCCTACATTCCCACTGCCATGGACACCC-GAAGGTA 1016

  scaffold128|s      73020 ATCAACAAAATCAAGGTCTCCAACAAAATGACCCTGTCTGTCACCGTCTT 73069
                                                            i                
  scaffold7|siz       1017 ATCAACAAAATCAAGGTCTCCAACAAAATGACCTTGTCTGTCACCGTCTT 1066

  scaffold128|s      73070 CGACAAGGGAAGTCCTGAACAGTTCCTCAACCATGTCCAGACCTCGATGG 73119
                               i                                             
  scaffold7|siz       1067 CGACGAGGGAAGTCCTGAACAGTTCCTCAACCATGTCCAGACCTCGATGG 1116

  scaffold128|s      73120 AAATAATTTCCCAGAGAGGCTTTGACACGGAGTACGAGGAAGCCTGCAAG 73169
                                                 v        v    -         i   
  scaffold7|siz       1117 AAATAATTTCCCAGAGAGGCTTAGACACGGACTACG-GGAAGCCTGTAAG 1165

  scaffold128|s      73170 GCAGACAAAAAGGTTGAGGCAAAACTGACTGCAGCCACTGCGGCCAAAGC 73219
                                iiv     i                  i                 
  scaffold7|siz       1166 GCAGATGCAAAGGCTGAGGCAAAACTGACTGCGGCCACTGCGGCCAAAGC 1215

  scaffold128|s      73220 CAAGTACAAAGGGATGGATGAAAATTCCCCCGTCATCCAGTCATGGTGCA 73269
                                v        i               -   v       i   vi  
  scaffold7|siz       1216 CAAGTTCAAAGGGACGGATGAAAATTCCCC-GTCCTCCAGTCGTGGAACA 1264

  scaffold128|s      73270 AGGCAACTGCTGCTAAACTCCACACCAGTATGGCCATAGTGTCCGCTGGC 73319
                            i               v           iv    v              
  scaffold7|siz       1265 AAGCAACTGCTGCTAAAATCCACACCAGTGAGGCCCTAGTGTCCGCTGGC 1314

  scaffold128|s      73320 CAAGCGATCTTCCTGCAGTACTCCACTCAACTGTTGGAGACTGTCCGTTG 73369
                                                         i   i        i    i 
  scaffold7|siz       1315 CAAGCGATCTTCCTGCAGTACTCCACTCAATTGTCGGAGACTGCCCGTCG 1364

  scaffold128|s      73370 TCCTTGGACCACCATTGTCGGGGAGCAGATCAACTGTGAACCCTGGACAG 73419
                                          i           i        i             
  scaffold7|siz       1365 TCCTTGGACCACCATCGTCGGGGAGCAAATCAACTGCGAACCCTGGACAG 1414

  scaffold128|s      73420 ATGTGTATGGGACCGAGCATCCCACAAAACGCCCGGCATCTTGGACCTCC 73469
                                                                             
  scaffold7|siz       1415 ATGTGTATGGGACCGAGCATCCCACAAAACGCCCGGCATCTTGGACCTCC 1464

  scaffold128|s      73470 TTTCAGGAATGTGTCCAGTTGCACCTGCAGACCGTCTTCAGGACTGATGC 73519
                                                                             
  scaffold7|siz       1465 TTTCAGGAATGTGTCCAGTTGCACCTGCAGACCGTCTTCAGGACTGATGC 1514

  scaffold128|s      73520 AGTGGAGCAGGAACATTTCTACATCGCAGCAATGGGCTGAAGAAACCAAA 73569
                             i           i          --                       
  scaffold7|siz       1515 AGCGGAGCAGGAACGTTTCTACATC--AGCAATGGGCTGAAGAAACCAAA 1562

  scaffold128|s      73570 CAGGGTACCCATTAGGGACTTTGTGCAGAGGATCCAATGCCTTAACGGGT 73619
                                       i                        i            
  scaffold7|siz       1563 CAGGGTACCCATCAGGGACTTTGTGCAGAGGATCCAACGCCTTAACGGGT 1612

  scaffold128|s      73620 ATGTGGAACTCTTGCCGTGCCTGTTTTACTCTTCAAAGACTGCAAAGTCT 73669
                                                                 i           
  scaffold7|siz       1613 ATGTGGAACTCTTGCCGTGCCTGTTTTACTCTTCAAAGGCTGCAAAGTCT 1662

  scaffold128|s      73670 AGGAAAGTATGCGAGCCGTTTGATGATGCCGACTTGGCAAGCCACATCCT 73719
                            v           i   i                                
  scaffold7|siz       1663 ACGAAAGTATGCGGGCCATTTGATGATGCCGACTTGGCAAGCCACATCCT 1712

  scaffold128|s      73720 CAGGATTGTTCCTAGGAACTGGCAGGACCAATGTGATCTCAGTGGAGCCT 73769
                                 v                         i   v           i 
  scaffold7|siz       1713 CAGGATGGTTCCTAGGAACTGGCAGGACCAATATGAGCTCAGTGGAGCTT 1762

  scaffold128|s      73770 TGGTACCACAGAGTGTCACGGAACTTCTCGAAGTCCTTGAACGCATCAAG 73819
                                             v          i                 i  
  scaffold7|siz       1763 TGGTACCACAGAGTGTCAGGGAACTTCTCAAAGTCCTTGAACGCATCGAG 1812

  scaffold128|s      73820 AAGGCCTACCCCACCGAGAAGGTTGGAGAAGGACCCAAGACTGTAGCCAA 73869
                                                                    i        
  scaffold7|siz       1813 AAGGCCTACCCCACCGAGAAGGTTGGAGAAGGACCCAAGACCGTAGCCAA 1862

  scaffold128|s      73870 GTCTAACGACTCATCTAGGAAGAAGATGGTCTCTTTTAGTGACCGGATTC 73919
                            v                                                
  scaffold7|siz       1863 GGCTAACGACTCATCTAGGAAGAAGATGGTCTCTTTTAGTGACCGGATTC 1912

  scaffold128|s      73920 CGAAGAAACATCGCACAGAGAAGTACTGTTCTCT-CTGCAAGAAACATGG 73968
                            i       i                        -               
  scaffold7|siz       1913 CAAAGAAACGTCGCACAGAGAAGTACTGTTCTCTGCTGCAAGAAACATGG 1962

  scaffold128|s      73969 GGGTGCACATACCACCCACAACACTCCGGATTGCCGGAAGTATGACTCCA 74018
                              i                      -                     - 
  scaffold7|siz       1963 GGGCGCACATACCACCCACAACACTC-GGATTGCCGGAAGTATGACTC-A 2010

  scaffold128|s      74019 ATGGGACCCCGAAGTCAAGCTTCAAGGAGAGAAAACCAAATGGAAACTCT 74068
                                                      i                      
  scaffold7|siz       2011 ATGGGACCCCGAAGTCAAGCTTCAAGGGGAGAAAACCAAATGGAAACTCT 2060

  scaffold128|s      74069 CGTGGACTAGAGAGACCTGCTCGAGGAGGAAGTAGCTATGGGCAGCTATC 74118
                                                                   v         
  scaffold7|siz       2061 CGTGGACTAGAGAGACCTGCTCGAGGAGGAAGTAGCTATGCGCAGCTATC 2110

  scaffold128|s      74119 CACTAAAATCGACAAACTTACGAAGTCCAACAAGAAAATGAAACAAGCTA 74168
                            i                   v                       v    
  scaffold7|siz       2111 CGCTAAAATCGACAAACTTACCAAGTCCAACAAGAAAATGAAACACGCTA 2160

  scaffold128|s      74169 TCAGAAAAAAGAAGCGTAAGCATCGCGACATGAGAAAGAGTGATGATTCA 74218
                             i                     i         vi v            
  scaffold7|siz       2161 TCGGAAAAAAGAAGCGTAAGCATCACGACATGAGTGACAGTGATGATTCA 2210

  scaffold128|s      74219 GACTCATCCTGAGATGATGGGTTGGGGAGTACTAAGAAATTGTGTAGTAA 74268
                                   i                                         
  scaffold7|siz       2211 GACTCATCTTGAGATGATGGGTTGGGGAGTACTAAGAAATTGTGTAGTAA 2260

  scaffold128|s      74269 AATCGATTGTATTGAAATGATGAAAACTTATCTTAGTCCGATTAAAACTT 74318
                                      v            v                         
  scaffold7|siz       2261 AATCGATTGTAATGAAATGATGAACACTTATCTTAGTCCGATTAAAACTT 2310

  scaffold128|s      74319 CCCCACGTGCCAACATAACATTTTCTGATTCAAACAACATCAGTTCAAAT 74368
                                                      i         v ivv    i  i
  scaffold7|siz       2311 CCCCACGTGCCAACATAACATTTTCTGGTTCAAACAAGACATGTTCGAAC 2360

  scaffold128|s      74369 CCAGCAGAAGAACTAGGAAATCTTCCAGCCAACCTTACACAGAGTGAAAC 74418
                            ii        v                                      
  scaffold7|siz       2361 CTGGCAGAAGACCTAGGAAATCTTCCAGCCAACCTTACACAGAGTGAAAC 2410

  scaffold128|s      74419 AGTTGCTGAATTGTCAGACCCCGAACTGTTGGGTGACCTTTTCAATAGTG 74468
                            i vi i        i             i                    
  scaffold7|siz       2411 AATAACCGAATTGTCGGACCCCGAACTGTCGGGTGACCTTTTCAATAGTG 2460

  scaffold128|s      74469 TGAACCCCCCTTTGACAGGTAAAGAAGGACGGGTCACTACTGTAGCAGCA 74518
                                                       i i              i    
  scaffold7|siz       2461 TGAACCCCCCTTTGACAGGTAAAGAAGGGCAGGTCACTACTGTAGTAGCA 2510

  scaffold128|s      74519 CAGGCATGCTACAAAGCGACTGAAAATCCAGCCCATAAGAACATTGAACA 74568
                             i   i    i                      i      i  i     
  scaffold7|siz       2511 CAAGCACGCTATAAAGCGACTGAAAATCCAGCCCGTAAGAATATCGAACA 2560

  scaffold128|s      74569 CTCTACAGGGTATCATACCAGTAACACAGTCATCAGGATCCTACTAGACA 74618
                                     ii  i                                   
  scaffold7|siz       2561 CTCTACAGGGCGTCGTACCAGTAACACAGTCATCAGGATCCTACTAGACA 2610

  scaffold128|s      74619 GTGGATCTGATGGTTATCTCCTGTTCCGTGCAAAAGGAACGGAGAAACAC 74668
                                         v            i      i             i 
  scaffold7|siz       2611 GTGGATCTGATGGTGATCTCCTGTTCCATGCAAAGGGAACGGAGAAACGC 2660

  scaffold128|s      74669 TTTCCCTACTTGACTAGGCAGGTGCCAAAGTCTTGGCACACGTCAAATGG 74718
                                                                i      i     
  scaffold7|siz       2661 TTTCCCTACTTGACTAGGCAGGTGCCAAAGTCTTGGCGCACGTCGAATGG 2710

  scaffold128|s      74719 GGGCTTCCTAACCAAAGGAAGGAGCAAAGTTAACTTAAAGTTCTTTGAGT 74768
                            i    i                       i                   
  scaffold7|siz       2711 GAGCTTTCTAACCAAAGGAAGGAGCAAAGTCAACTTAAAGTTCTTTGAGT 2760

  scaffold128|s      74769 ATTTGAACAGTAAGGAGTACATAGTGACTCCCGATGTAGTAGAGTACGAT 74818
                              i                 i         i  i           i   
  scaffold7|siz       2761 ATTCGAACAGTAAGGAGTACACAGTGACTCCTGACGTAGTAGAGTATGAT 2810

  scaffold128|s      74819 AAGAAAAAGATGACAAAGCCAGCGTTCAACCTAATTCTTGGATGTCAAAC 74868
                                       i v            i    v                 
  scaffold7|siz       2811 AAGAAAAAGATGGCTAAGCCAGCGTTCGACCTCATTCTTGGATGTCAAAC 2860

  scaffold128|s      74869 CATGAAAGAGCTCGGAATTGTTCTAGATTTTTGAACAAAAGAAATCACCA 74918
                                                          i             v    
  scaffold7|siz       2861 CATGAAAGAGCTCGGAATTGTTCTAGATTTTCGAACAAAAGAAATAACCA 2910

  scaffold128|s      74919 TTGATCACATCATTTTGCCAATGAGAGATATCAATAGTCCGACCCCATCA 74968
                                                       i          i    i     
  scaffold7|siz       2911 TTGATCACATCATTTTGCCAATGAGAGACATCAATAGTCTGACCTCATCA 2960

  scaffold128|s      74969 AACTTGGATAAAGCCTGGGCTGTTAACAACAGCATGGCAAATGAACCACA 75018
                                                                          i  
  scaffold7|siz       2961 AACTTGGATAAAGCCTGGGCTGTTAACAACAGCATGGCAAATGAACCGCA 3010

  scaffold128|s      75019 AAGTACGCAGGAAGTGACACAGCGCGTAGTTAAAATCCTAGATGCAAATT 75068
                                         i         v                         
  scaffold7|siz       3011 AAGTACGCAGGAAGCGACACAGCGGGTAGTTAAAATCCTAGATGCAAATT 3060

  scaffold128|s      75069 ATAAAAAGGCAGACCTCCAATCAATTGTTAGCACCAATTGTACTCACCTT 75118
                             -                                              v
  scaffold7|siz       3061 AT-AAAAGGCAGACCTCCAATCAATTGTTAGCACCAATTGTACTCACCTA 3109

  scaffold128|s      75119 AGTCTCCAAGACCAAAACTTGTTGCTGGAGTTACTCACAGAATTTGAGGA 75168
                                              i                              
  scaffold7|siz       3110 AGTCTCCAAGACCAAAACTCGTTGCTGGAGTTACTCACAGAATTTGAGGA 3159

  scaffold128|s      75169 ACTTTTTGACAGAACACTAGGTGATTGGAACACAGAGCCTGTGTCCTTCA 75218
                             -       i                                      i
  scaffold7|siz       3160 AC-TTTTGACGGAACACTAGGTGATTGGAACACAGAGCCTGTGTCCTTCG 3208

  scaffold128|s      75219 AACTCAAGGAGGGCGCAAAGCCATATCATGGCAGGGTATATCCAGTACCC 75268
                               i                            i  i   i        v
  scaffold7|siz       3209 AACTTAAGGAGGGCGCAAAGCCATATCATGGCAAGGCATACCCAGTACCA 3258

  scaffold128|s      75269 AAATCTTGCAAGGAAACAACTATCAAAGAACTGAAT------TG------ 75306
                                 i    i                        ------  ------
  scaffold7|siz       3259 AAATCTCGCAAAGAAACAACTATCAAAGAACTGAATAGATTATGCGAACT 3308

  scaffold128|s      75307 ------------------GCCCGAGTCAGAATTAGCGTCACCATCGTTTA 75338
                           ------------------      i  i    vi           i    
  scaffold7|siz       3309 GGGAGTGGTAGAGTTTCAGCCCGAATCGGAATGGGCGTCACCATCATTTA 3358

  scaffold128|s      75339 TCACTGCAAAACAAGACGGAACTGTATGTTTCCTCACTGATTTTAGAGAA 75388
                                 v                   i i  i                  
  scaffold7|siz       3359 TCACTGGAAAACAAGACGGAACTGTACGCTTTCTCACTGATTTTAGAGAA 3408

  scaffold128|s      75389 GTAAATAAACGACTAGTTCGAAAGCCGTTTACATTACCCAAAATCAGTAC 75438
                                                         v                   
  scaffold7|siz       3409 GTAAATAAACGACTAGTTCGAAAGCCGTTTCCATTACCCAAAATCAGTAC 3458

  scaffold128|s      75439 ACTCCTGCAAGAGCTAGAAGGATTTACCTACTCTACAACCCTAGATTTAA 75488
                            v                            iv                  
  scaffold7|siz       3459 AGTCCTGCAAGAGCTAGAAGGATTTACCTATGCTACAACCCTAGATTTAA 3508

  scaffold128|s      75489 ATATGGGTTATTATACCATTAGATTGGATCCCAATTCATCCAAAATATGT 75538
                            i                     i        i                 
  scaffold7|siz       3509 ACATGGGTTATTATACCATTAGACTGGATCCCGATTCATCCAAAATATGT 3558

  scaffold128|s      75539 ACCCTCATGCTCCCTTGGGGCAAATATTCCTACCTCCGACTGCCTATGGG 75588
                                   vi    v        i              vi    v     
  scaffold7|siz       3559 ACCCTCATTTTCCCATGGGGCAAGTATTCCTACCTCCGTTTGCCAATGGG 3608

  scaffold128|s      75589 CATTGC---CTCGCCAGACATCTTTCAAGCAAAAATGTCAGCACTAATGG 75635
                              i  ---i  i                           i         
  scaffold7|siz       3609 CATCGCAGGTTCACCAGACATCTTTCAAGCAAAAATGTCAACACTAATGG 3658

  scaffold128|s      75636 TAGCCTTAGAGTTCGTG--AGAGCTTACCTTGATGATTTGTTATGCATCA 75683
                           v                --v                              
  scaffold7|siz       3659 GAGCCTTAGAGTTCGTGCACGAGCTTACCTTGATGATTTGTTATGCATCA 3708

  scaffold128|s      75684 CAAAGGCAAACCTGGAAGACCACCTTGACAAATTGAAAATGGTGCTTACC 75733
                                                                             
  scaffold7|siz       3709 CAAAGGCAAACCTGGAAGACCACCTTGACAAATTGAAAATGGTGCTTACC 3758

  scaffold128|s      75734 AGGCTATGCGAGGCGGGCTTGCGAATCAACGCCCGAAAGTCGTCATTCTG 75783
                                 i               i                           
  scaffold7|siz       3759 AGGCTACGCGAGGCGGGCTTGCAAATCAACGCCCGAAAGTCGTCATTCTG 3808

  scaffold128|s      75784 CACCTTTGAAACAGAATATCTAGGTATACCCACCCTCACACAAACAGGGA 75833
                                                    -  --i          i        
  scaffold7|siz       3809 CACCTTTGAAACAGAATATCTAGGT-TA--TACCCTCACACGAACAGGGA 3855

  scaffold128|s      75834 TTAAACCACAACAGAAAAAGGTACAGGCAATTCTCGTGATCTCATCGCCA 75883
                                     i                 i       i   i        i
  scaffold7|siz       3856 TTAAACCACAGCAGAAAAAGGTACAGGCGATTCTCGCGATTTCATCGCCG 3905

  scaffold128|s      75884 AAAAATGTCAAAGACCTCCGTAAGTTCCTGGACATGATCCAGTATTATAG 75933
                                                          i    i       i     
  scaffold7|siz       3906 AAAAATGTCAAAGACCTCCGTAAGTTCCTGGGCATGGTCCAGTACTATAG 3955

  scaffold128|s      75934 AGATCTTTGGGCAAGATGCAGCAAAGTTCTTGCCCCACTCACCTCACTGG 75983
                                           i     i    v                      
  scaffold7|siz       3956 AGATCTTTGGGCAAGACGCAGCGAAGTGCTTGCCCCACTCACCTCACTGG 4005

  scaffold128|s      75984 TAGGAGAGTGTGGTCACACCAAGGTCACCAGAGCCAACAAGGCGAAGAAA 76033
                                     i                              i        
  scaffold7|siz       4006 TAGGAGAGTGCGGTCACACCAAGGTCACCAGAGCCAACAAGACGAAGAAA 4055

  scaffold128|s      76034 CGTCCATGGTACTGGGACACGGTGCATCAAAAAGCATTCGATGACGTTAA 76083
                                                       -                     
  scaffold7|siz       4056 CGTCCATGGTACTGGGACACGGTGCATC-AAAAGCATTCGATGACGTTAA 4104

  scaffold128|s      76084 GACTTCAATTGCCAAGGATGTAGTCTTAGCCTATTCCAATTATTCAATGG 76133
                                                             i  i            
  scaffold7|siz       4105 GACTTCAATTGCCAAGGATGTAGTCTTAGCCTATCCCGATTATTCAATGG 4154

  scaffold128|s      76134 AATTTGAGATATACACTGATGCCTCGTATAAACAACTTGGATCAGTTATC 76183
                                        i             v                      
  scaffold7|siz       4155 AATTTGAGATATATACTGATGCCTCGTCTAAACAACTTGGATCAGTTATC 4204

  scaffold128|s      76184 ACCCAGGGTAATAGGCCCCTTGTGTTCTTCAGCAGGAAGCTGTCGACGAC 76233
                                                 i                           
  scaffold7|siz       4205 ACCCAGGGTAATAGGCCCCTTGCGTTCTTCAGCAGGAAGCTGTCGACGAC 4254

  scaffold128|s      76234 ACAACAGAAGTACAGCATGACCGAACTAGAACTACTGGCCATAGTGGAAA 76283
                           i               i     i                           
  scaffold7|siz       4255 GCAACAGAAGTACAGCGTGACCAAACTAGAACTACTGGCCATAGTGGAAA 4304

  scaffold128|s      76284 CACTCAAGGAGTTCAAAGGAATGTTGTGGGGACAAAGGTTAAAAGTCTAT 76333
                                              v                 i           i
  scaffold7|siz       4305 CACTCAAGGAGTTCAAAGGCATGTTGTGGGGACAAAGATTAAAAGTCTAC 4354

  scaffold128|s      76334 ACAGGCCATAAAAATCTAATCCAAGACACCCTCGGATTAACCTCTGACCG 76383
                               i                      i                      
  scaffold7|siz       4355 ACAGACCATAAAAATCTAATCCAAGACGCCCTCGGATTAACCTCTGACCG 4404

  scaffold128|s      76384 TGTCTACCGATGGAGATTGCTCCTCGAGGAATTTGGCCCCAAAATTGTTC 76433
                                                                   i        i
  scaffold7|siz       4405 TGTCTACCGATGGAGATTGCTCCTCGAGGAATTTGGCCCCGAAATTGTTT 4454

  scaffold128|s      76434 ACATTAAAGGCAAACATAACACTGTTGCCAATGTCATCTCTCGCTTAGAC 76483
                                       v                i i i                
  scaffold7|siz       4455 ACATTAAAGGCATACATAACACTGTTGCCGACGCCATCTCTCGCTTAGAC 4504

  scaffold128|s      76484 ATCAGACCAATACCGAGTGAGCACCAGAACTGGATGACGTTCACCAAATG 76533
                              i                    v                         
  scaffold7|siz       4505 ATCGGACCAATACCGAGTGAGCACGAGAACTGGATGACGTTCACCAAATG 4554

  scaffold128|s      76534 CTGGTGTCATTACACCATGCAAGAAGAGAGTGCAATAGACACCTCTTCAT 76583
                                                            i            v   
  scaffold7|siz       4555 CTGGTGTCATTACACCATGCAAGAAGAGAGTGCGATAGACACCTCTGCAT 4604

  scaffold128|s      76584 ACCAAGAGGAAATGAATCTGGCATTTGCAAACCGCAGCGAAGAAGATGTA 76633
                                                i                            
  scaffold7|siz       4605 ACCAAGAGGAAATGAATCTGGTATTTGCAAACCGCAGCGAAGAAGATGTA 4654

  scaffold128|s      76634 ATCTACCCGTTAACAGTACGAGAGATTGCAGAAGCAC-AAAGCTTGATGC 76682
                                              i                 -            
  scaffold7|siz       4655 ATCTACCCGTTAACAGTACAAGAGATTGCAGAAGCACAAAAGCTTGATGC 4704

  scaffold128|s      76683 CAGCTTGAAGACACTGAAAGATCAGTACTCGACACAATTCGTCAAAAGTA 76732
                                       ii       i                 v   i      
  scaffold7|siz       4705 CAGCTTGAAGACGTTGAAAGACCAGTACTCGACACAATTGGTCGAAAGTA 4754

  scaffold128|s      76733 CACAACTCCTAATTATGTAAGGAAGGGAAGATGGTCATTCCAAAAGAACT 76782
                               v    ----          v  i  i                 v  
  scaffold7|siz       4755 CACATCTCC----TATGTAAGGACGGAAAAATGGTCATTCCAAAAGATCT 4800

  scaffold128|s      76783 TCAACACCATGCAGTTAGTTGGTACCACCACTATCTACAGCACCCTGGAC 76832
                                   i                                         
  scaffold7|siz       4801 TCAACACCGTGCAGTTAGTTGGTACCACCACTATCTACAGCACCCTGGAC 4850

  scaffold128|s      76833 ACACTAGACTCGAAGAAACCCTTCGTGCTGCGATGTACTGGAAAGGTATG 76882
                                                                             
  scaffold7|siz       4851 ACACTAGACTCGAAGAAACCCTTCGTGCTGCGATGTACTGGAAAGGTATG 4900

  scaffold128|s      76883 CAAAATAACATCCGTAAATATGTCAAAAACTGTCATGCATGCAAAGTCGA 76932
                            i     v i                                v     i 
  scaffold7|siz       4901 CGAAATACCGTCCGTAAATATGTCAAAAACTGTCATGCATGCCAAGTCAA 4950

  scaffold128|s      76933 CAAGAGGCATCAGCATAAATACGGGAAACTCCCTACTAAATTCGCCATCA 76982
                                     v       i   -                           
  scaffold7|siz       4951 CAAGAGGCATAAGCATAAGTAC-GGAAACTCCCTACTAAATTCGCCATCA 4999

  scaffold128|s      76983 CAAACCCTTGGGATGTACTATGTGGGGACCTTATTGGCCCGTATAATGCA 77032
                                                   v                    ---  
  scaffold7|siz       5000 CAAACCCTTGGGATGTACTATGTGTGGACCTTATTGGCCCGTATA---CA 5046

  scaffold128|s      77033 ATCAAAGGTAAAGATGGGACAGTAATTGATTTCATGTGTCTCACTATGAT 77082
                                                                    v        
  scaffold7|siz       5047 ATCAAAGGTAAAGATGGGACAGTAATTGATTTCATGTGTCTGACTATGAT 5096

  scaffold128|s      77083 TGACCCAGCTTCTAGCTGGTTTGTTTGAAATAGTTGAACTACCGGTAATC 77132
                                             ----                            
  scaffold7|siz       5097 TGACCCAGCTTCTAGCTG----GTTTGAAATAGTTGAACTACCGGTAATC 5142

  scaffold128|s      77133 ACCGAGGCGATTATTCCCCTGGATACAAAAGGGCGGAAAGGTAAAAAGAC 77182
                             i                                   i           
  scaffold7|siz       5143 ACTGAGGCGATTATTCCCCTGGATACAAAAGGGCGGAAGGGTAAAAAGAC 5192

  scaffold128|s      77183 CCATGAGGAACCTAAGTTAGCATACTTTGATAACTCATCAGCAATGATCA 77232
                                                            v                
  scaffold7|siz       5193 CCATGAGGAACCTAAGTTAGCATACTTTGATAAGTCATCAGCAATGATCA 5242

  scaffold128|s      77233 GCAACTTAGTGAACAAGACTTGGTTTAGTAGGTATCCACATTGTCAATAC 77282
                                              i                   i     i    
  scaffold7|siz       5243 GCAACTTAGTGAACAAGACCTGGTTTAGTAGGTATCCACGTTGTCGATAC 5292

  scaffold128|s      77283 ATAATTTATGACAATGGAAGCGAATTCAAACTTCACTTCAAACCCCTATG 77332
                                                v                    v       
  scaffold7|siz       5293 ATAATTTATGACAATGGAAGCTAATTCAAACTTCACTTCAAAGCCCTATG 5342

  scaffold128|s      77333 TGTCTCATATGGGATCACGAGTAAGCATACCAGTGTCAAGAATCCACAAG 77382
                             v                       v                       
  scaffold7|siz       5343 TGACTCATATGGGATCACGAGTAAGCCTACCAGTGTCAAGAATCCACAAG 5392

  scaffold128|s      77383 CGAATGCTATTCTAGAACAAATACATCAGGTGATTTCATCTATGCTCTGA 77432
                                  v          i i i           v            i  
  scaffold7|siz       5393 CGAATGCAATTCTAGAACGAGTGCATCAGGTGATATCATCTATGCTCCGA 5442

  scaffold128|s      77433 ACAGCTGAAATAGATATGGCCCCTTCAGTAGAGCCAAACAATATAGACAA 77482
                                         i                  v   i i          
  scaffold7|siz       5443 ACAGCTGAAATAGACATGGCCCCTTCAGTAGAGACAAGCGATATAGACAA 5492

  scaffold128|s      77483 GTCTGTGATGAACGTTGCTTGGGCCATTCGCTCAACATACCACACAGTAC 77532
                             i     ii     i                                  
  scaffold7|siz       5493 GTTTGTGACAAACGTCGCTTGGGCCATTCGCTCAACATACCACACAGTAC 5542

  scaffold128|s      77533 TACAAGCCTCCCCAGGTGCAGCCATTTTTGGTCGTGAGATGTTGTATGAC 77582
                             v                      i     v  v  v       vi   
  scaffold7|siz       5543 TAAAAGCCTCCCCAGGTGCAGCCATCTTTGGACGGGACATGTTGTTCGAC 5592

  scaffold128|s      77583 ATTCCCTTCCTGGCTGACTGGAATAAAATTGGAGAATATAGGCAACACCT 77632
                             i           i                                  v
  scaffold7|siz       5593 ATCCCCTTCCTGGCCGACTGGAATAAAATTGGAGAATATAGGCAACACCA 5642

  scaffold128|s      77633 AACAGACCAAAACACAGAACGGGAAAATTGCTCACGTCTTGATTGGGACT 77682
                                                i      v         v           
  scaffold7|siz       5643 AACAGACCAAAACACAGAACGAGAAAATAGCTCACGTCGTGATTGGGACT 5692

  scaffold128|s      77683 ACAAAGTTGGTGATCAAGTACTTCTTAGAAAAGATGGTATACTCAGCAAA 77732
                                                                       v     
  scaffold7|siz       5693 ACAAAGTTGGTGATCAAGTACTTCTTAGAAAAGATGGTATACTCCGCAAA 5742

  scaffold128|s      77733 GGTGAAAGTAGACATGAATGTGATCCTTGGACTATCACATCAGTTCATAC 77782
                                       i     v                               
  scaffold7|siz       5743 GGTGAAAGTAGATATGAAAGTGATCCTTGGACTATCACATCAGTTCATAC 5792

  scaffold128|s      77783 AAATGGCACCATCAGGATTCAACGCGGAACAAAATCAGAAAGATTGAATG 77832
                           i  i                  v       v            i     i
  scaffold7|siz       5793 GAACGGCACCATCAGGATTCAAGGCGGAACCAAATCAGAAAGACTGAATA 5842

  scaffold128|s      77833 TACAAAGAGTTACAC--CTTTTTAACAACCAAACTTAAAACCATATTAAA 77880
                              i           --              i          i       
  scaffold7|siz       5843 TACGAAGAGTTACACCTCTTTTTAACAACCAGACTTAAAACCGTATTAAA 5892

  scaffold128|s      77881 TGTCAGTTTCAAAAACAGACAAAATGGACTCTCCCTCTTCAAACAACACT 77930
                                     -      ivi    i                         
  scaffold7|siz       5893 TGTCAGTTTC-AAAACAACTAAAACGGACTCTCCCTCTTCAAACAACACT 5941

  scaffold128|s      77931 TACTCGTTACACATGTTTAACAAACTCTTTAGTTTGTTATAGTTACTCTC 77980
                                                                   v         
  scaffold7|siz       5942 TACTCGTTACACATGTTTAACAAACTCTTTAGTTTGTTATTGTTACTCTC 5991

  scaffold128|s      77981 ATGAGAACCAATTTTTTTCACCTCAAA-CACCTAGGTTTTTT--GTTCCA 78027
                             i      v -           v   -   i          --     v
  scaffold7|siz       5992 ATAAGAACCCA-TTTTTTCACCTAAAACCACTTAGGTTTTTTTGGTTCCT 6040

  scaffold128|s      78028 TTTTTACCTGATACTCCATTCGTGGGGGCAAGTGACATAGGCCAAGAATC 78077
                                                        i                    
  scaffold7|siz       6041 TTTTTACCTGATACTCCATTCGTGGGGGCGAGTGACATAGGCCAAGAATC 6090

  scaffold128|s      78078 TGCCATTTTAAGTACCCTATGGTACTAAAATC--AATA------GGATCA 78119
                           v   v    --      ivv     -    i --    ------ i    
  scaffold7|siz       6091 AGCCTTTTT--GTACCCCTGGGTAC-AAAACCTAAATAGAGCAGGAATCA 6137

  scaffold128|s      78120 --TTCTCAGGACTCCCCAGGTGGAAAGTCCACTGCCCCTGATCCAAAAGA 78167
                           --i i iv v  -  ivi   iv   ii i -------------  vi  
  scaffold7|siz       6138 GCCTTTTTGTAC-CCTGGGGTACAAAACCTA-------------AATGGA 6173

  scaffold128|s      78168 -CAT-----GGACTCCACATCACAGGAGTTCACTACCCTGCTCCCGAAAG 78211
                           -   -----    i   vi - vii    i   -------       vi 
  scaffold7|siz       6174 GCATTCTCAGGACCCCAAGT-AGGAGAGTCCAC-------CTCCCGACGG 6215

  scaffold128|s      78212 CATGGACTCCCCAACACAGAAGTTCATTGCCCTGAAC--GAGAAC----- 78254
                                           ii        vvi   ii  i--      -----
  scaffold7|siz       6216 CATGGACTCCCCAACATGGAAGTTCAGAACCCCAAATAAGAGAACACTCT 6265

  scaffold128|s      78255 --------------ACACCTTTGAGAAGGGTATAAACATACCA-ATTGTG 78289
                           --------------   i    v           i        -  --  
  scaffold7|siz       6266 TTTGGAAGATCTGAACATCTTTCAGAAGGGTATAGACATACCATAT--TG 6313

  scaffold128|s      78290 TGTAGAAG-CTACACAATGTTCGTTTGCATCGTTTGGATTGGAAGTGCAG 78338
                                   -                 v           i   -       
  scaffold7|siz       6314 TGTAGAAGTCTACACAATGTTCGTTTTCATCGTTTGGACTGG-AGTGCAG 6362

  scaffold128|s      78339 TTCCATACTGCCCTTCCATCCTCACAATTGCAACAAAATAAA-CTCATAA 78387
                               --      i                 i-          -       
  scaffold7|siz       6363 TTCC--ACTGCCTTTCCATCCTCACAATTGT-ACAAAATAAAGCTCATAA 6409

  scaffold128|s      78388 AATCAAATCTTCGACACCTGTCGAAACTACCTATAATTTTCGTGTGATAT 78437
                                                 i                   i      -
  scaffold7|siz       6410 AATCAAATCTTCGACACCTGTCAAAACTACCTATAATTTTCGCGTGATA- 6458

  scaffold128|s      78438 TTTTTTTACAACGA--AACGGCTCAGGTCA 78465
                                    i    --vv            
  scaffold7|siz       6459 TTTTTTTACGACGATTTTCGGCTCAGGTCA 6488

Matrix = 20p43g.matrix
Kimura (with divCpGMod) = 5.77
Transitions / transversions = 2.17 (306/141)
Gap_init rate = 0.02 (133 / 6440), avg. gap size = 1.74 (231 / 133)


1341 16.45 0.43 0.00 scaffold128|size239376 78570 78800 (160581) rnd-1_family-272#Unknown 510 741 (0) m_b2438s001i39 20535

  scaffold128|s      78570 ACGGGACAAGGAAGTCTTTTTGGTGTGACGGTCAGGC-CTCCTTCTTATT 78618
                                      v  vi   vi      i i v   i - vi         
  rnd-1_family-        510 ACGGGACAAGGTAGATTTTACGGTGTGGCAGACAGACGCGTCTTCTTATT 559

  scaffold128|s      78619 TTGTTAGCCAAATTTAAGTAGCTTTGATTACCCTCAGCGCTACTTAAGTA 78668
                                          vi    vvv?v                        
  rnd-1_family-        560 TTGTTAGCCAAATTTTGGTAGAAANTATTACCCTCAGCGCTACTTAAGTA 609

  scaffold128|s      78669 GCTGCACGCTTACATATTTACTATCCAAAACACATAACGTATTGGAAAAA 78718
                             ?         i        v   v    i    i        i     
  rnd-1_family-        610 GCNGCACGCTTATATATTTACGATCAAAAATACATGACGTATTGAAAAAA 659

  scaffold128|s      78719 TTTAGGTAGAATTACGGCGGGAACTAGTACTCAGAAATAAAAATATTACC 78768
                            iv v    vii      i      i      i                 
  rnd-1_family-        660 TCGACGTAGCGCTACGGCAGGAACTGGTACTCGGAAATAAAAATATTACC 709

  scaffold128|s      78769 TAGGTAGTATTTTAAAATGAATACAAACATAT 78800
                            v     i     i    v    ii       
  rnd-1_family-        710 TTGGTAGCATTTTGAAATTAATATGAACATAT 741

Matrix = 20p43g.matrix
Kimura (with divCpGMod) = 16.84
Transitions / transversions = 1.24 (21/17)
Gap_init rate = 0.00 (1 / 230), avg. gap size = 1.00 (1 / 1)

251 20.51 2.50 2.50 scaffold128|size239376 78737 78816 (160565) rnd-1_family-21#Unknown 176 255 (5657) m_b2438s001i40 20535

  scaffold128|s      78737 GGGAACTAGTACTCAGAA-ATA-AAAATATTACCTAGGTAGTATTTTAAA 78784
                               vi i    --   v-   -      ii iviv   i         v
  rnd-1_family-        176 GGGACTTGGTAC--AGACTATAGAAAATACCATACTGGTGGTATTTTAAC 223

  scaffold128|s      78785 ATGAATACAAACATATTGAAATATTATACTAC 78816
                             v     i       vi              
  rnd-1_family-        224 ATTAATACGAACATATGAAAATATTATACTAC 255

Matrix = 20p43g.matrix
Kimura (with divCpGMod) = 22.60
Transitions / transversions = 1.29 (9/7)
Gap_init rate = 0.05 (4 / 79), avg. gap size = 1.00 (4 / 4)


2383 12.94 4.19 8.98 scaffold128|size239376 78816 79316 (160065) C genome_1_17731#DNA (0) 615 137 m_b2438s001i41 20536

  scaffold128|s      78816 CAGCTGGTTGCAGGAAAAAGGAAAAATTGACCTTGTGTACCCTAGTACAA 78865
                                 v     v      -------             v          
C genome_1_1773        615 CAGCTGTTTGCACGAAAAA-------TTGACCTTGTGTAGCCTAGTACAA 573

  scaffold128|s      78866 ATACCTTTAAATACTAAGAAATTTTTGTCCTATCTACCATCAACCTAGAC 78915
                                             vv      v        i             i
C genome_1_1773        572 ATACCTTTAAATACTAAGTTATTTTTTTCCTATCTGCCATCAACCTAGAT 523

  scaffold128|s      78916 AAATTGCATAACCACCGTGGGATTGGCCACCCTGGAATTCATTCACAGTG 78965
                                  -        i      ii       vi          i     
C genome_1_1773        522 AAATTGC-TAACCACCATGGGATCAGCCACCCAAGAATTCATTCGCAGTG 474

  scaffold128|s      78966 GACTCCGTCCATGAACATTCACATAAGGACCTAAAGGGCTTCATTGCTCA 79015
                               ii v i          v  vv           v           iv
C genome_1_1773        473 GACTTTGGCTATGAACATTCTCAGCAGGACCTAAAGCGCTTCATTGCTTT 424

  scaffold128|s      79016 AGATACACCTATAGGGCATTTTCAGACCTTTAGGTCCTTCTGTGAATTGC 79065
                                    i                            v   v       
C genome_1_1773        423 AGATACACCCATAGGGCATTTTCAGACCTTTAGGTCCTACTGAGAATTGC 374

  scaffold128|s      79066 TTAAATTCTATATTTTCTATCCCCCCCGCCTCCCCCACCATGAATAAACT 79115
                                  vvv          ii  i---  i   i    i     -----
C genome_1_1773        373 TTAAATTAATTATTTTCTATTTCCT---CCCCCCTCACCGTGAAT----- 332

  scaffold128|s      79116 ATCACCAAACACTGCAATGATCAATAAATCCTGGCTGCAACTAACTGACA 79165
                           ----- i  -------------     ----            -- v   
C genome_1_1773        331 -----CGAA-------------AATAA----TGGCTGCAACTA--TTACA 306

  scaffold128|s      79166 GTCTCTTGAATCATTCCAACAACAAATGGATATGCAAT------GAGTTG 79209
                                -     v v  ii   i          i  i  ------  i  i
C genome_1_1773        305 GTCTC-TGAATGAATCTGACAGCAAATGGATACGCGATAAGGGGGAATTA 257

  scaffold128|s      79210 TA--------GTCTAGA--ATAATGTGTTC---CCTTTCCCCCATTTGTT 79246
                           v --------  v    --i      v  i--- vv              
C genome_1_1773        256 GAAATACATTGTGTAGAGCGTAATGTCTTTTAGCAATTCCCCCATTTGTT 207

  scaffold128|s      79247 GGGGG--TTCTCTTATAAGCGGTCAAATTTTGTGCGAGGTATTTCAAGGA 79294
                                --       v   v        i      i          i    
C genome_1_1773        206 GGGGGCATTCTCTTTTAATCGGTCAAACTTTGTGTGAGGTATTTCGAGGA 157

  scaffold128|s      79295 TGGTAGGGGGATTTGATAACCC 79316
                              --                 
C genome_1_1773        156 TGG--GGGGGATTTGATAACCC 137

Matrix = 20p43g.matrix
Kimura (with divCpGMod) = 12.52
Transitions / transversions = 1.11 (31/28)
Gap_init rate = 0.10 (48 / 500), avg. gap size = 1.33 (64 / 48)


690 16.95 0.85 0.00 scaffold128|size239376 79405 79522 (159859) C genome_1_17731#DNA (496) 119 1 m_b2438s001i42 20536

  scaffold128|s      79405 AAAGCCAGCCTTTTTTTGCTAGCAAACACAATTCATTGATCATGCCAGAT 79454
                               iii         v         v  i       i   i   v  i 
C genome_1_1773        119 AAAGTTGGCCTTTTTTGGCTAGCAAAAACGATTCATTAATCGTGCAAGGT 70

  scaffold128|s      79455 A-AAAAAATCCAGACTACATACAATTTGTACCACCTGCACGTGGGGTCAA 79503
                            -       iv       i                 vi     i     i
C genome_1_1773         69 ATAAAAAATTAAGACTACGTACAATTTGTACCACCTCTACGTGAGGTCAG 20

  scaffold128|s      79504 AAATGCCTGCAACCAACTG 79522
                                i       v i   
C genome_1_1773         19 AAATGTCTGCAACAAGCTG 1

Matrix = 20p43g.matrix
Kimura (with divCpGMod) = 16.56
Transitions / transversions = 2.33 (14/6)
Gap_init rate = 0.01 (1 / 117), avg. gap size = 1.00 (1 / 1)


7231 13.06 4.41 2.24 scaffold128|size239376 79523 80791 (158590) rnd-1_family-21#Unknown 1855 3150 (2762) m_b2438s001i43 20537

  scaffold128|s      79523 TACTTGGTGTTCCACCATGAAATACCTTCGAAGTCTCAATATCACTACAT 79572
                                     v      i           v           v        
  rnd-1_family-       1855 TACTTGGTGTACCACCACGAAATACCTTCTAAGTCTCAATAACACTACAT 1904

  scaffold128|s      79573 CTAGACACATGCTAACGTTTTTGACAATT-AAGGTCTACTAATTTTCAAA 79621
                           v         vv v  i    i       -        v           
  rnd-1_family-       1905 GTAGACACATCATTACATTTTCGACAATTAAAGGTCTAATAATTTTCAAA 1954

  scaffold128|s      79622 AAAGCATGTAATACAAAAAAA-TGCTGACTTTTTC-ATTTGAAATCAACA 79669
                                    i          v-            i- v v          
  rnd-1_family-       1955 AAAGCATGTGATACAAAAAACTTGCTGACTTTTTTAAATAGAAATCAACA 2004

  scaffold128|s      79670 ATATGACCTAACTTAAA--AATCACTGCAAATTATCTCAAAACAAAATGT 79717
                           i  i    ii i  v  --i             v  i             
  rnd-1_family-       2005 GTACGACCCGATTTCAACTGATCACTGCAAATTTTCCCAAAACAAAATGT 2054

  scaffold128|s      79718 TATTAATAGAGTAATGCTGCTGTGTTTGGAAGGCCACTG-----CA---- 79758
                               i  i               v     iiv    v  -----  ----
  rnd-1_family-       2055 TATTGATGGAGTAATGCTGCTGTTTTTGGGGCGCCAGTGAGGGACAGAGG 2104

  scaffold128|s      79759 --------GTGTT-------------------CAAAATGAAGCTCTCTAT 79781
                           --------     -------------------                 i
  rnd-1_family-       2105 GTCACATGGTGTTAGAAGGCTACTGCAGTGTTCAAAATGAAGCTCTCTAC 2154

  scaffold128|s      79782 TATGAAATTGTCACAAAACTTGCAATAACTCACCTACTTCCTGCTTTAGA 79831
                              i              v                 i  i  i       
  rnd-1_family-       2155 TATAAAATTGTCACAAAAATTGCAATAACTCACCTATTTTCTACTTTAGA 2204

  scaffold128|s      79832 AAGCCATTCCCCTGCACACTGACAGGATTGAGCATTTGCTGTAGTATTTG 79881
                                 v     i   v                                 
  rnd-1_family-       2205 AAGCCAGTCCCCCGCAAACTGACAGGATTGAGCATTTGCTGTAGTATTTG 2254

  scaffold128|s      79882 TGGGCATTAGGAATGGTGAGGATGGCCATATGTGATGATGAGGTGGCTGC 79931
                                  vi   i     i   v  v     v v   vv         v 
  rnd-1_family-       2255 TGGGCATAGGGAGTGGTGGGGAGGGACATATTTTATGTGGAGGTGGCTTC 2304

  scaffold128|s      79932 GGGGTTAATTATTCATTGAAAAAATCAAACAGTCGTAAAAATGGCAACAA 79981
                                          v                     v            
  rnd-1_family-       2305 GGGGTTAATTATTCAATGAAAAAATCAAACAGTCGTACAAATGGCAACAA 2354

  scaffold128|s      79982 CTCA-ATTTTCTAGCCCATTTAAAACCAATTCCCCTGTGTGCGGTCAGGA 80030
                               -  v                  i                       
  rnd-1_family-       2355 CTCACATGTTCTAGCCCATTTAAAACTAATTCCCCTGTGTGCGGTCAGGA 2404

  scaffold128|s      80031 TCGAGCTTTACTTTTGTCTTTCAGAGCATTGGGAATTGGGAATAGAGGGT 80080
                             i      i  v         i       i          --     i 
  rnd-1_family-       2405 TCAAGCTTTGCTGTTGTCTTTCGGAGCATTAGGAATTGGGA--AGAGGAT 2452

  scaffold128|s      80081 GAGATTCAAGGAAGAGGTGGTGGTAGGGTTACTAATGCATTAAGAAAGAA 80130
                                  i  i            v                   -      
  rnd-1_family-       2453 GAGATTCGAGAAAGAGGTGGTGGAAGGGTTACTAATGCATTAA-AAAGAA 2501

  scaffold128|s      80131 ATGGGCCT-AAAATTGCAGTAACTCACCTATTCCACCCCCTTTTAGAAAC 80179
                                 v -        v                 -   v     -  v 
  rnd-1_family-       2502 ATGGGCGTAAAAATTGCTGTAACTCACCTATTCCA-CCCATTTTA-AACC 2549

  scaffold128|s      80180 CATTCCCCTGCATGCAGACAGGATGGAGATTTAGGGGCTACTGTTGTCAT 80229
                                v     i   v        v  v            i i      v
  rnd-1_family-       2550 CATTCACCTGCGTGCCGACAGGATTGATATTTAGGGGCTATTATTGTCAA 2599

  scaffold128|s      80230 TCAGAGTATTGAGAATCAGAAAGAGGGTCGGATTGGAGGAGGAGGTGGTG 80279
                            i v  i  ivv   vii   i       i     i              
  rnd-1_family-       2600 TTACAGCATCTTGAAATGGAAGGAGGGTCAGATTGAAGGAGGAGGTGGTG 2649

  scaffold128|s      80280 GGAGCATGGTAAATAATGCATAGAAAAAATGAAAAGTGTGTAAAATTTCG 80329
                           v              v            v       v   vi       i
  rnd-1_family-       2650 TGAGCATGGTAAATATTGCATAGAAAAATTGAAAAGGGTGAGAAATTTCA 2699

  scaffold128|s      80330 ATAGCTCATCAATTTGACAATGTAAAAAGCCACCCCCCTGCGCACTGCTA 80379
                           i v     i           iiviv                i        
  rnd-1_family-       2700 GTTGCTCACCAATTTGACAACAAGCAAAGCCACCCCCCTGCACACTGCTA 2749

  scaffold128|s      80380 GCATGGATCATTTGCTGTGGTCATTGGGG-CAATTGGTGATAGGGAGGAG 80428
                           i         -                  -       v   vv       
  rnd-1_family-       2750 ACATGGATCA-TTGCTGTGGTCATTGGGGACAATTGGGGATCTGGAGGAG 2798

  scaffold128|s      80429 GGCAAGATTGGAGTAGAGGGCAGTGCCACGGTCAACAATTTCTTGAAAAA 80478
                                 v i    v           vi v       ------------  
  rnd-1_family-       2799 GGCAAGCTCGGAGGAGAGGGCAGTGGTAGGGTCAAC------------AA 2836

  scaffold128|s      80479 ATAAATGGTAACAAATTGGCAATCACTACCCAATTTTATCTCTTTAAAAA 80528
                             ---    v v           vv       i     i           
  rnd-1_family-       2837 AT---TGGTCAAAAATTGGCAATATCTACCCAGTTTTACCTCTTTAAAAA 2883

  scaffold128|s      80529 TGTTCTCCGGTGCGTAGGCAGGATTGGGAGTTTGCTTCTGTCTTTGGGGG 80578
                           ii      i    ii  v       iv       i  v      i--   
  rnd-1_family-       2884 CATTCTCCAGTGCACAGTCAGGATTACGAGTTTGTTTATGTCTTC--GGG 2931

  scaffold128|s      80579 GATTGCGGGTGGGAATGAGATGCGTTTGGAGCATGATTTTTGTGAATGGA 80628
                               vv i              ii  i                       
  rnd-1_family-       2932 GATTTGGAGTGGGAATGAGATGTATTCGGAGCATGATTTTTGTGAATGGA 2981

  scaffold128|s      80629 CAGTGGAGACGGTGGGGAGTGTCTTGCAATGGTGGAGAAGTGAGGTCATG 80678
                           -  i     i  -                i         i        v 
  rnd-1_family-       2982 -AGCGGAGATGG-GGGGAGTGTCTTGCAACGGTGGAGAAATGAGGTCAGG 3029

  scaffold128|s      80679 AATGGGGCCGGGGGCAGGGGCATTATCCGGGGAAAGGCCAGCGCGAACTT 80728
                           i      v                    v  v   -     v  i    v
  rnd-1_family-       3030 GATGGGGGCGGGGGCAGGGGCATTATCCCGGCAAA-GCCAGAGCAAACTG 3078

  scaffold128|s      80729 ACGGAAAACAGCACAGGCTA---CTGT--------TGCCTGT-GCTGATG 80766
                                    i      vv  --- i  --------    i  -      v
  rnd-1_family-       3079 ACGGAAAACGGCACAGCATAGAGCCGTGGTTAAAATGCCCGTCGCTGATC 3128

  scaffold128|s      80767 GTTGCTCTTTTGTTAGTGTCGTTGG 80791
                            v   vv   v i---i        
  rnd-1_family-       3129 GATGCGATTTGGC---CGTCGTTGG 3150

Matrix = 20p43g.matrix
Kimura (with divCpGMod) = 12.88
Transitions / transversions = 0.98 (80/82)
Gap_init rate = 0.03 (43 / 1268), avg. gap size = 1.98 (85 / 43)

871 17.45 0.00 0.00 scaffold128|size239376 80712 80860 (158521) rnd-1_family-1028#Unknown 1 149 (0) m_b2438s001i44 20537

  scaffold128|s      80712 AAGGCCAGCGCGAACTTACGGAAAACAGCACAGGCTACTGTTGCCTGTGC 80761
                                           v i       i                    i  
  rnd-1_family-          1 AAGGCCAGCGCGAACTGATGGAAAACGGCACAGGCTACTGTTGCCTGCGC 50

  scaffold128|s      80762 TGATGGTTGCTCTTTTGTTAGTGTCGTTGGTATCGAGCCATTGTTGAAAT 80811
                             i  ?     v       i i       v v v       v   i    
  rnd-1_family-         51 TGGTGNTTGCTGTTTTGTTGGCGTCGTTGTTTTGGAGCCATGGTTAAAAT 100

  scaffold128|s      80812 GCTTGTGTCTGATCAACAAAATTTGGCATTCGTTGCATTTGTTTTTGTG 80860
                             ii  vv      i iivi       vv      vi            
  rnd-1_family-        101 GCCCGTCGCTGATCGATGCGATTTGGCCATCGTTGGGTTTGTTTTTGTG 149

Matrix = 20p43g.matrix
Kimura (with divCpGMod) = 15.41
Transitions / transversions = 1.17 (14/12)
Gap_init rate = 0.00 (0 / 148), avg. gap size = 0.0 (0 / 0)

2050 13.21 3.14 0.00 scaffold128|size239376 80791 81108 (158273) rnd-1_family-21#Unknown 3094 3421 (2491) m_b2438s001i45 20537

  scaffold128|s      80791 GTATCGAGCCATTGTTGAAATGCTTGTGTCTGATCAACAAAATTTGGCAT 80840
                            i  v     i v   i      ii  vv      i iivi       vv
  rnd-1_family-       3094 GCATAGAGCCGTGGTTAAAATGCCCGTCGCTGATCGATGCGATTTGGCCG 3143

  scaffold128|s      80841 TCGTTGCATTTGTTTTTGTGTGTAAGAGTGCTTGATGGT----AGCA--- 80883
                                 vi                    i          ----   i---
  rnd-1_family-       3144 TCGTTGGGTTTGTTTTTGTGTGTAAGAGCGCTTGATGGTTGCGAGCGTCT 3193

  scaffold128|s      80884 ---AGCATGACTAATTTTTGTATCTTGGTTTAGTCATGACGGTGGTATTT 80930
                           ---   i            i                i             
  rnd-1_family-       3194 GTGAGCGTGACTAATTTTTATATCTTGGTTTAGTCACGACGGTGGTATTT 3243

  scaffold128|s      80931 TAGGCCCAACCATGTTAATTTGTTAGCAAAAAAGGTGGTACAATCAACTT 80980
                           v              v                        v        i
  rnd-1_family-       3244 AAGGCCCAACCATGTAAATTTGTTAGCAAAAAAGGTGGTAAAATCAACTC 3293

  scaffold128|s      80981 TGGTGACCACCAAAGTGAGATTTTAATTATCCGAATACTGTAGTATTCAG 81030
                                  i         i                    i  v     ii 
  rnd-1_family-       3294 TGGTGACTACCAAAGTGGGATTTTAATTATCCGAATACCGTTGTATTTGG 3343

  scaffold128|s      81031 ATATAGTATCATCAGTCCCACATGGGACTTGGTATGGACTAAAGAAAATA 81080
                                      ii   vv                ii     v        
  rnd-1_family-       3344 ATATAGTATCACTAGTAACACATGGGACTTGGTACAGACTATAGAAAATA 3393

  scaffold128|s      81081 CCATATTGGTGATATTTTAACATTAATA 81108
                                i     i                
  rnd-1_family-       3394 CCATACTGGTGGTATTTTAACATTAATA 3421

Matrix = 20p43g.matrix
Kimura (with divCpGMod) = 11.56
Transitions / transversions = 1.80 (27/15)
Gap_init rate = 0.01 (3 / 317), avg. gap size = 3.33 (10 / 3)


15 30.83 0.00 0.00 scaffold128|size239376 88051 88102 (151279) (CCG)n#Simple_repeat 1 52 (0) m_b2438s252i9 20538

  scaffold128|s      88051 CCGCCGCTGCGTCCGCCGTTGCCGCCGTCGACGCGGCTTCCAGCGCCACC 88100
                                  i  vv      ii       i  v   v  iv  iv    i  
  (CCG)n#Simple          1 CCGCCGCCGCCGCCGCCGCCGCCGCCGCCGCCGCCGCCGCCGCCGCCGCC 50

  scaffold128|s      88101 GC 88102
                             
  (CCG)n#Simple         51 GC 52

Matrix = Unknown
Transitions / transversions = 1.17 (7/6)
Gap_init rate = 0.00 (0 / 51), avg. gap size = 0.0 (0 / 0)


522 22.79 17.51 4.94 scaffold128|size239376 88464 88680 (150701) genome_2_9627#DNA 67 309 (120) m_b2438s001i46 20539

  scaffold128|s      88464 TCCAAAGGTTGTGTTTGTAA-ATGGTGAAAAATAATT------------- 88499
                             ii   v v i    v   - i          v   -------------
  genome_2_9627         67 TCTGAAGTTAGCGTTTTTAACACGGTGAAAAATTATTGGTATCTTGAAAG 116

  scaffold128|s      88500 TCACCATTTCTTTACATCAAGGTAGGT-TATGG--CCA--------CCCT 88538
                            i   --i v     v  i       i-   v --   --------    
  genome_2_9627        117 TTACC--CTATTTACTTCGAGGTAGGCCTATTGTACCATATTGTACCCCT 164

  scaffold128|s      88539 CCAGCTCT------------CT-TCCATCCCTCCACCATGTTAGTGAGAT 88575
                             v  i  ------------  -    i             vv i     
  genome_2_9627        165 CCTGCCCTTGCTCGTCCATGCTGTCCACCCCTCCACCATGTGCGCGAGAT 214

  scaffold128|s      88576 GCGCAGTGACTTCTGGTGACATCAGAGAGCGATTGGTATTTGGTAACCAT 88625
                            i i         i ii i    i   ------- v vi i  i      
  genome_2_9627        215 GTGTAGTGACTTCCGACGGCATCGGAG-------GTTTCTCGGCAACCAT 257

  scaffold128|s      88626 TCAAAATCACAGGAAGCTGCTATACATATGGACAGGTTGCTGTTGAGAAG 88675
                           ivii i    i  i   -  --         i iv   i   v   v   
  genome_2_9627        258 CGGGAGTCACGGGGAGC-GC--TACATATGGGCGTGTTACTGATGACAAG 304

  scaffold128|s      88676 GGGAA 88680
                            v   
  genome_2_9627        305 GCGAA 309

Matrix = 20p43g.matrix
Kimura (with divCpGMod) = 20.89
Transitions / transversions = 1.76 (30/17)
Gap_init rate = 0.09 (19 / 216), avg. gap size = 2.63 (50 / 19)

380 27.61 0.65 7.69 scaffold128|size239376 88549 88701 (150680) genome_4_21158#DNA 180 322 (99) m_b2438s001i47 20539

  scaffold128|s      88549 TCCATCCCTCCACCATGTTAGTGAGATGCGCAGTGAC-TTCTGGTGACAT 88597
                            i  i             vvvi      i ii     -    v -     
  genome_4_2115        180 TTCACCCCTCCACCATGTGCTCGAGATGTGTGGTGACTTTCTCG-GACAT 228

  scaffold128|s      88598 CAGAGAGCGATTGGTATTTGGTAACCATTCAAAATCACAGGAAGCTGCTA 88647
                            i  -  i--  ----i i  i      viii         i   - -- 
  genome_4_2115        229 CGGA-AGT--TT----CTCGGCAACCATGTGGAATCACAGGGAGC-G--A 268

  scaffold128|s      88648 TACATATGGACAGGTTGCTGTTGAGAAGGGGAATCAAACATCACATGGTT 88697
                           vv  i    i iv        iiii    v  i  v   vvi v v    
  genome_4_2115        269 ACCACATGGGCGTGTTGCTGTCAGAAAGGTGAGTCTAACCATAAAGGGTT 318

  scaffold128|s      88698 CAGA 88701
                           i   
  genome_4_2115        319 TAGA 322

Matrix = 20p43g.matrix
Kimura (with divCpGMod) = 31.03
Transitions / transversions = 1.79 (25/14)
Gap_init rate = 0.08 (12 / 152), avg. gap size = 1.00 (12 / 12)


3418 9.24 0.20 3.56 scaffold128|size239376 88847 89340 (150041) C genome_12_13260#DNA (0) 478 1 m_b2438s001i48 20540

  scaffold128|s      88847 CAAATCTGAATTCATCTTGAACCATTACATGTCAGATATCATTGGACACT 88896
                              i          ii                        v    i    
C genome_12_132        478 CAAGTCTGAATTCACTTTGAACCATTACATGTCAGATATCTTTGGGCACT 429

  scaffold128|s      88897 GGTGTAGTGACAATATCCAACCTCTGAAACCCGGACAAGATTGCAAAGCC 88946
                                    i                 i      i            i  
C genome_12_132        428 GGTGTAGTGGCAATATCCAACCTCTGAGACCCGGGCAAGATTGCAAAACC 379

  scaffold128|s      88947 CTTTGGGACTATCTTGAGAGTTTAAGTCCAGTTCCACACAACCTCAGGTC 88996
                                               i          i                  
C genome_12_132        378 CTTTGGGACTATCTTGAGAGCTTAAGTCCAGCTCCACACAACCTCAGGTC 329

  scaffold128|s      88997 ATTGAGATCACCTCCTTAAATTCGCTGCCATATTAGGGATGAATTAATCT 89046
                           v               i              vv    v  i  v i  v 
C genome_12_132        328 CTTGAGATCACCTCCTCAAATTCGCTGCCATTATAGGCATAAAATGATGT 279

  scaffold128|s      89047 AATGGTTCTATGTCCACCACGCAGAAATTGGTATGTTTTCTACGCTGATA 89096
                                   v            i                      v   i 
C genome_12_132        278 AATGGTTCAATGTCCACCACGTAGAAATTGGTATGTTTTCTACGATGACA 229

  scaffold128|s      89097 TAGATGTCAGATAGCAAAATTGTTGAAAATAGTGAGACAACACATCATGA 89146
                            v                 v          v      vi      -----
C genome_12_132        228 TTGATGTCAGATAGCAAAAGTGTTGAAAATTGTGAGAAGACACAT----- 184

  scaffold128|s      89147 TGGCACATAATCGTGCACACATGCATGATA-TTTTTTATGGTCATTCTTA 89195
                           -----        i          ii    -                   
C genome_12_132        183 -----CATAATCGCGCACACATGCGCGATATTTTTTTATGGTCATTCTTA 139

  scaffold128|s      89196 ATAAACTGTGGGCAGACTATCTGACAACAGAACACGATCGATTTTTTGTT 89245
                                  ii  i                                      
C genome_12_132        138 ATAAACTACGGACAGACTATCTGACAACAGAACACGATCGATTTTTTGTT 89

  scaffold128|s      89246 CAATCCTCTAGAATCTAGAATCTTGCGTATGAATACTATGTCAACTCCGT 89295
                                  --- ----              v     v   iviv       
C genome_12_132         88 CAATCCT---G----TAGAATCTTGCGTAGGAATAGTATAATTACTCCGT 46

  scaffold128|s      89296 AGTGGTTCGAAGTCCCCGTAATAGATCAAAGTGAATTCAGACTTG 89340
                            i                    i v                    
C genome_12_132         45 AATGGTTCGAAGTCCCCGTAATGGTTCAAAGTGAATTCAGACTTG 1

Matrix = 20p43g.matrix
Kimura (with divCpGMod) = 9.02
Transitions / transversions = 1.44 (26/18)
Gap_init rate = 0.04 (18 / 493), avg. gap size = 1.00 (18 / 18)


583 17.97 9.38 0.00 scaffold128|size239376 89588 89715 (149666) C genome_8_12029#DNA (0) 292 153 m_b2438s001i49 20541

  scaffold128|s      89588 CTAGGTTGTGAATTCCGGTTTTGGTTATTGTCTCAAAAAGACAGTAACCA 89637
                                    i       i         i           v        v 
C genome_8_1202        292 CTAGGTTGTAAATTCCGATTTTGGTTACTGTCTCAAAAACACAGTAACGA 243

  scaffold128|s      89638 GTATCCAACCAAAATTACTGCAGTCATTCTGGTTGGTTCCAGAAATATGA 89687
                              v v    ii    v       v   viv  v      v v     v 
C genome_8_1202        242 GTAACAAACCGGAATTCCTGCAGTAATTACTGTAGGTTCCTGTAATATTA 193

  scaffold128|s      89688 CGGCA-------TCAAA-----CCTAATTTTTTGACATCA 89715
                              i -------     -----   v     v   ii   
C genome_8_1202        192 CGGTAAATTTTGTCAAAATGAGCCTTATTTTGTGATGTCA 153

Matrix = 20p43g.matrix
Kimura (with divCpGMod) = 19.63
Transitions / transversions = 0.64 (9/14)
Gap_init rate = 0.02 (2 / 127), avg. gap size = 6.00 (12 / 2)


3177 19.14 9.39 1.27 scaffold128|size239376 89717 90515 (148866) rnd-1_family-450#Unknown 17 879 (71) m_b2438s001i50 20542

  scaffold128|s      89717 TTTGGTCCCATTATGATAGGGTTATATGAGCTCCAATCCTCCAGATTGAC 89766
                             v      i   i i    iv     ivi    v i v   v   i ? 
  rnd-1_family-         17 TTGGGTCCCGTTACGGTAGGAGTATATATACTCCTACCATCCCGATCGNC 66

  scaffold128|s      89767 AGTAATATTACTGTCACACTCTGCAGAGATTACGATACTTTCATTACTGG 89816
                                         iiv v   vvvv i      v    v ii      v
  rnd-1_family-         67 AGTAATATTACTGTTGGAATCTTACTAAATTACGTTACTGTTGTTACTGT 116

  scaffold128|s      89817 TCCAAATTTTCCT-CTATGACTAAATTTTTGAAATACTGCACTAAT--TA 89863
                           ii  vv    i  -   v v i     vi   vv -- i  v    -- v
  rnd-1_family-        117 CTCATTTTTTTCTACTAAGTCCAAATTACTGACTT--TACAGTAATATTC 164

  scaffold128|s      89864 TGTGGTAA-ATTCTACT--GC---------ATTACTGTATAATTACTGCA 89901
                           i ii    -    iv  --  ---------        vvv   v     
  rnd-1_family-        165 CGCAGTAATATTCCTCTCGGCTACAGTAATATTACTGTCGTATTCCTGCA 214

  scaffold128|s      89902 --------------------------GTAATATAAATACTTATACTGTGA 89925
                           --------------------------         i    v     i   
  rnd-1_family-        215 TCTTACAAACAAAGCTGATATCCATTGTAATATAAGTACTAATACTATGA 264

  scaffold128|s      89926 -TGCT---CATTGAAATACCATAGAGTGACCACATCAATTACATTA---- 89967
                           -  ? ---     v    v    i v i     v            ----
  rnd-1_family-        265 CTGNTATCCATTGTAATAACATAAACTAACCACTTCAATTACATTAACCA 314

  scaffold128|s      89968 -----------------GA-------CCACCCACAGGAACCAAACATGTG 89993
                           -----------------  -------                 vi-    
  rnd-1_family-        315 CTAGGTANNATAGTGCTGAAAAAACCCCACCCACAGGAACCAATT-TGTG 363

  scaffold128|s      89994 GGAAAAAGTTGACTACTAAACCCTCTTCTTCTTCTTGTGATTATATACTG 90043
                             i    ivi     i---      i             v    v     
  rnd-1_family-        364 GGGAAAAAGCGACTAT---ACCCTCCTCTTCTTCTTGTGCTTATCTACTG 410

  scaffold128|s      90044 CTGCTTGCTCTTTACCACCTGACAGCTGCATTCTCT-CTGTTGCAATTTT 90092
                           i--   -    ii i   i     - i         -    -     i  
  rnd-1_family-        411 T--CTT-CTCTCCATCACTTGACA-CCGCATTCTCTTCTGT-GCAATCTT 455

  scaffold128|s      90093 ATAGGCCACCAATTCTGTCATTTCATCTTTTGCTCCATCATTTTGATAAA 90142
                           i  v   v                    v vi           iv   ? 
  rnd-1_family-        456 GTATGCCTCCAATTCTGTCATTTCATCTATAACTCCATCATTTCTATANA 505

  scaffold128|s      90143 TCTTCAAACCAATTTCCTCAGCTTCCTCTGGATACTGCTTGTAATTATCC 90192
                                              ?     i       i           v    
  rnd-1_family-        506 TCTTCAAACCAATTTCCTCNGCTTCTTCTGGATGCTGCTTGTAATAATCC 555

  scaffold128|s      90193 TCCACCACACTGTAAAAATCACAACCCTTGTATAATTCTTGTAGACTCCT 90242
                                  ii i   i               ? i             i  v
  rnd-1_family-        556 TCCACCATGCCGTAGAAATCACAACCCTTGNACAATTCTTGTAGACCCCA 605

  scaffold128|s      90243 GAATTTTTGATGCTGCCTGGGATGTGGTTCATCGATATCAAATCCTGGAA 90292
                            v       vv        vvi i      i ii      ?         
  rnd-1_family-        606 GTATTTTTGTGGCTGCCTGTCGTATGGTTCGTTAATATCANATCCTGGAA 655

  scaffold128|s      90293 AACAACGCAAAATGCAATACATATACCCGTTTTCCTAGGCAGGCTTCTCT 90342
                                v          i   v i     i v i   v i v         
  rnd-1_family-        656 AACAAAGCAAAATGCAGTACTTGTACCCATATCCCTTGACCGGCTTCTCT 705

  scaffold128|s      90343 GATGCATCCTCGTTTGATTTCCAGAGAACACAGCAGTTGTCTTCAAGACT 90392
                             v          iii                i           v   v 
  rnd-1_family-        706 GAGGCATCCTCGTCCAATTTCCAGAGAACACAACAGTTGTCTTCCAGAGT 755

  scaffold128|s      90393 AAAACCACTGTGTGCACAAGAAAATCTAATCAGAGGACCGTCAATTGCAT 90442
                                  ii vvi    v?vv     i v               ivv   
  rnd-1_family-        756 AAAACCATCGACCGCACCNTCAAATCCATTCAGAGGACCGTCAACGTCAT 805

  scaffold128|s      90443 GAAACTTCAGACCTCCATATTTTGCAGTCAGTGCTTCTGCAAAAA-ACAA 90491
                                  ?  ?  v     i  ?     i  v  iv       vv- iv 
  rnd-1_family-        806 GAAACTTNAGNCCACCATACTTNGCAGTTAGAGCCGCTGCAAACCTATCA 855

  scaffold128|s      90492 TCTCATGTGCTCTTCAGTTGCAGC 90515
                             ? v? i      v  i    i 
  rnd-1_family-        856 TCNCCNGCGCTCTTAAGCTGCAAC 879

Matrix = 20p43g.matrix
Kimura (with divCpGMod) = 20.44
Transitions / transversions = 1.04 (77/74)
Gap_init rate = 0.03 (23 / 798), avg. gap size = 3.74 (86 / 23)


9129 24.09 3.28 1.72 scaffold128|size239376 90515 92980 (146401) C rnd-1_family-187#DNA/hAT-Tag1 (859) 2523 20 m_b2438s001i51 20543

  scaffold128|s      90515 CTTATTGTGTGTGGTGACATTCCAATGATGCTAAGCTTCCCCAATCCCCA 90564
                                 viviv       v     i  ?i   vv  i        ?  i 
C rnd-1_family-       2523 CTTATTCCTCTTGGTGACCTTCCAGTGNCGCTCTGCCTCCCCAATNCCTA 2474

  scaffold128|s      90565 ACAAGTAAGAC------CTGCACCCAAGCTTGCCAAGGACCTCAGTGAAT 90608
                                 vi   ------i       v   i       v            
C rnd-1_family-       2473 ACAAGTTGGACGATGTCTTGCACCCCAGCCTGCCAAGTACCTCAGTGAAT 2424

  scaffold128|s      90609 GGGCTTGAATTGTTCTTGTGTCACTCATGAATTATGCAATCAGGATTCTC 90658
                                ?  i v         i        iii? i      v        
C rnd-1_family-       2423 GGGCTNGAGTAGTTCTTGTGCCACTCATGGGCNACGCAATCTGGATTCTC 2374

  scaffold128|s      90659 AGCTATGATCCATATGTTCCTTGAGTTGAAGTACCCCTGCTTAGTCCAAA 90708
                              vi v     ?    v   ?  v        i              i 
C rnd-1_family-       2373 AGCAGTTATCCANATGTGCCTNGACTTGAAGTATCCCTGCTTAGTCCAGA 2324

  scaffold128|s      90709 AGTCATTGTGCTCTTGCAAAAACTTGTCAATTAGCCTTGCTTCTTCCTGT 90758
                               i  i     i   v       i     i i   v     i      
C rnd-1_family-       2323 AGTCGTTATGCTCCTGCCAAAACTTATCAATCAACCTAGCTTCCTCCTGT 2274

  scaffold128|s      90759 TCTCATTCCTCTTGACAGAGGAAGTGGTTGGGCACAAACATCTTTGAGAT 90808
                               i        v  ii  i    v   i              ?v    
C rnd-1_family-       2273 TCTCGTTCCTCTTTACGAAGAAAGTTGTTAGGCACAAACATCTTNCAGAT 2224

  scaffold128|s      90809 CAACCTTTCACATGCCGACCTCTCCTCCGGATTCCTATTTCACAGTTT-G 90857
                                v         ii    v  i  i    i   i  iivii    - 
C rnd-1_family-       2223 CAACCGTTCACATGCTAACCTGTCTTCTGGATCCCTGTTCTCTGGTTTTG 2174

  scaffold128|s      90858 AAGCATAGACCATTATAGTGGGGCAGGGACTTAACAAATATGACACACGA 90907
                                v ii      ii i   iivi     i i     iv  ?      
C rnd-1_family-       2173 AAGCAAAAGCCATTACGGCGGGATCAGGACTCAGCAAATGAGANACACGA 2124

  scaffold128|s      90908 ACAACATCATTTGACAAACAAGGTTTGTAATACCTC--------AGGCAT 90949
                             ?  i     ii    v i             ii --------      
C rnd-1_family-       2123 ACNACGTCATTCAACAATCGAGGTTTGTAATACTCCCATATCCTAGGCAT 2074

  scaffold128|s      90950 CCAGAATTTGAAGACGTCAAATGCATCACCAGGAAT--GC---------- 90987
                              i  i     v v?  i  v        i     --  ----------
C rnd-1_family-       2073 CCAAAACTTGAACAANTCGAAGGCATCACCGGGAATAGGCTCCTCTTTAG 2024

  scaffold128|s      90988 -CTTCACACAGGGGAGTCA--GAACTTGCAGCTG--AG--GATGTGTCAT 91030
                           -      - v vv vvi  --  iii  i-    --  --  ? i     
C rnd-1_family-       2023 ACTTCAC-CTGCTGCCCCAATGAGTCTGT-GCTGTCAGTCGANGCGTCAT 1976

  scaffold128|s      91031 CATAGTTGTCATCACTTCCTTTGTCATCACTGTCACCAGATTCATCAGAT 91080
                              vv iv  ?     i   ?ii  iv iv?  iii    v     v - 
C rnd-1_family-       1975 CATCCTCTTCNTCACTCCCTNCATCGACGGNGTTGTCAGAGTCATCTG-T 1927

  scaffold128|s      91081 GAACAATCACCTGTCATACAAAAACACAGTTGTAAAAGAATGCACATGAA 91130
                           i  i?       i   v       v viivi  i i- v ? vv v    
C rnd-1_family-       1926 AAATNATCACCTATCAAACAAAAAGAAGAGCGTGAG-GTANGACCCTGAA 1878

  scaffold128|s      91131 CTAAATGTAGGAACTGCAATGAAAGGTACTACACATTT-TCCAACCCAGT 91179
                           --      ?--- v iv  ii  vi v    i  v ? -           
C rnd-1_family-       1877 --AAATGTN---AATAAAACAAACAGGACTATACCTNTCTCCAACCCAGT 1833

  scaffold128|s      91180 TGTCTTCAATCCTCCCACGGTCCTGGGATTTTCAAAGTCCAAGTTTCTGT 91229
                                            iiv ii ?   v?v  i  v       ivv   
C rnd-1_family-       1832 TGTCTTCAATCCTCCCATACTTTTNGGAANATCGAACTCCAAGTCAGTGT 1783

  scaffold128|s      91230 CATGTGACATTTTCAGCTTTACAGCTCGATAGCTATCATTGTTCATCTTT 91279
                             ii  v  v     i   v vv   v  i i  i   i   i vv   i
C rnd-1_family-       1782 CACATGCCAGTTTCAACTTGAGTGCTGGACAACTGTCACTGTCCCACTTC 1733

  scaffold128|s      91280 TCCAAAACCTTGTCAACTGATTGTGGTAGAAGACGGTTGATCCGATGCAT 91329
                             v       ii     v     i  ?  i  ?    ii  ii       
C rnd-1_family-       1732 TCAAAAACCTCATCAACGGATTGCGGNAGGAGNCGGTCAATTTGATGCAT 1683

  scaffold128|s      91330 GAAGTATTTCACTTTGTTGATGCCTCCAATCTTCGTATCAGCTAGTCTTA 91379
                           i     i     i    i   v        i   i       v  i v  
C rnd-1_family-       1682 AAAGTACTTCACCTTGTCGATCCCTCCAATTTTCATATCAGCAAGCCGTA 1633

  scaffold128|s      91380 ACAGGTAATACATTGAATGCAAAGCATGGCATAAATACCACACCAAGTCC 91429
                            ?  iii     iv i  i      v v   ? v      v vi      
C rnd-1_family-       1632 ANAGACGATACACGGGATACAAAGCTTTGCANACATACCAAAGTAAGTCC 1583

  scaffold128|s      91430 CAGAAGCCATCATGCGACAGAACCTCTGTCCTCTCCAACGGTTGCAAACT 91479
                             i  ?  v  i   i ?  i     v-------  v   iiv  i  ? 
C rnd-1_family-       1582 CAAAANCCCTCGTGCAANAGGACCTCA-------CCCACGACAGCGAANT 1540

  scaffold128|s      91480 GTTTCATTTCCCAGAAGGCTTTCTTTGCAACACAGTCAATGAGAGAATTC 91529
                           ?i    ?i    i   ?     vi i  v     v  vi v ii vi i 
C rnd-1_family-       1539 NCTTCANCTCCCGGAANGCTTTGCTCGCCACACATTCCGTCAAGGCGTCC 1490

  scaffold128|s      91530 TTTAACATCAGGACCCTCAGCAACTGAACAGCCTTGCCACCTTCCATTCT 91579
                             i i vvi  v     i          ii    iv     ---      
C rnd-1_family-       1489 TTCAGCCGTAGCACCCTTAGCAACTGAATGGCCTCCCCACC---CATTCT 1443

  scaffold128|s      91580 GCAATCTGGTGGCTTTATGTACTCCAAAACTCTTACCATTATTGTGAGTC 91629
                              ?  i i     iv   v       v-i       i  i      v  
C rnd-1_family-       1442 GCANTCCGATGGCTCGATGAACTCCAAC-TTCTTACCGTTGTTGTGATTC 1394

  scaffold128|s      91630 TTATCTACCTTTGAAAATACTGTATAGTGGGTGTGGCGGGTGTTGCCAAA 91679
                             ivv i      vi  v    ii   v ? ii  ?    i         
C rnd-1_family-       1393 TTGGATGCCTTTGCGAAGACTGCGTAGGGNGCATGNCGGGCGTTGCCAAA 1344

  scaffold128|s      91680 GATGTTGCAAAG-TTGTGGGAAATG-TTATGAACAAAC-GTTAGATTTTC 91726
                           ? ii i  ?i  -  i iiv   vi-  i   i   vi- ii  iv  vv
C rnd-1_family-       1343 NACATCGCNGAGCTTATAACAAAGAATTGTGAGCAATTAGCCAGGATTAA 1294

  scaffold128|s      91727 TAGCTATCATGTGCAATGAGAAGGGAAGTAC---CTTATCTTCTTTGCAA 91773
                             ivv iv viii     ---------    ---    i   i  v    
C rnd-1_family-       1293 TAAAAACAAAACACAATG---------GTACATACTTACCTTTTTAGCAA 1253

  scaffold128|s      91774 ACTGACATAGTTCTTTGAATGGGTGTAGTCCA-TCCATCTCCCAATTGTT 91822
                                  ?  v       v?   i v     ?-    i  v     vi i
C rnd-1_family-       1252 ACTGACANAGATCTTTGATNGGGCGAAGTCCNGTCCACCTGCCAATAATC 1203

  scaffold128|s      91823 CTGGCAATGGTGTGCTCAACTCCCGGAATCACAGTTACCACAGGGAAGTG 91872
                           v      i                v v  ?     v ivi    i     
C rnd-1_family-       1202 GTGGCAACGGTGTGCTCAACTCCCTGCATNACAGTGATGGCAGGAAAGTG 1153

  scaffold128|s      91873 CTCTTTGAGTAAGTCTGCTGCTTTTTGGA---TGGC--CT---TCAACAT 91914
                              i  v  i     v  v  i  i    --- ?  --  ---    v v
C rnd-1_family-       1152 CTCCTTCAGCAAGTCAGCAGCCTTCTGGACATTNGCAGCTCCATCAAAAG 1103

  scaffold128|s      91915 CAAT--------TTCTGTCTTTGTGAGGATCCATCTTTTTCATAATTGGT 91956
                              i--------           v v     v     i     i ??   
C rnd-1_family-       1102 CAACAACATTGATTCTGTCTTTGAGTGGATCAATCTTCTTCATGANNGGT 1053

  scaffold128|s      91957 AAAATATTTTTGACAATGAACCAGATATCCTTTTTACCCCCTTGCATCAT 92006
                             i  ?      i    i?    ?ii         i  v  v   vv   
C rnd-1_family-       1052 AAGATNTTTTTGGCAATANACCANGCATCCTTTTTGCCGCCGTGCCGCAT 1003

  scaffold128|s      92007 GTGCTTGCTGAAGTCAAAAATATTGAGAACACAACTTTGATTGTTTGGAG 92056
                              ?      v      vi ii ii  i         v          ? 
C rnd-1_family-       1002 GTGNTTGCTGCAGTCAACGACGTCAAGGACACAACTTGGATTGTTTGGNG 953

  scaffold128|s      92057 AGTGTGTGAGGATATTCATCAGTGTGGTCCTCACAAAGGTGGATCCATCT 92106
                             iv? ii     i  ?    ?? v?  ii v  i v?    v?     ?
C rnd-1_family-        952 AGCTNGCAAGGATGTTNATCANNGGNGTTTTGACGATNGTGGCNCCATCN 903

  scaffold128|s      92107 CCAAAGA-TGCCAATTCCAATAAGTGTCCACATCTGGTAGTGTAGACTCA 92155
                                  -     i?i --      ?  v     i v   iiv?  ?  v
C rnd-1_family-        902 CCAAAGATTGCCAGNCC--ATAAGTNTCGACATCCGCTAGCAANGANTCC 855

  scaffold128|s      92156 AGGCCATTCTTCTGATATGCTGCAAAATGGGCAGCACGAAGGTTTCCAGC 92205
                            v   i i      i  v ??  i  i  ?   v  v v  v iv     
C rnd-1_family-        854 ATGCCGTCCTTCTGGTAGGNNGCGAAGTGNGCATCAAGCAGTTCGCCAGC 805

  scaffold128|s      92206 CACCTAGTGTCTTTTGGGTGGCTCATATTTGTGGTTAGTTGCCCTGGCTT 92255
                           v    v vii  i  ?  v     i  i        i    ?   i  i 
C rnd-1_family-        804 AACCTCGGACCTCTTNGGAGGCTCGTACTTGTGGTTGGTTGNCCTAGCCT 755

  scaffold128|s      92256 TTTGTAAGACTCTGTGGAAGAGGGGATCTTCTGTACAAAAGAAGGGAAGT 92305
                               i    i     v   ?           v v iiii i        i
C rnd-1_family-        754 TTTGCAAGATTCTGTTGAANAGGGGATCTTCGGAATGGGAAAAGGGAAGC 705

  scaffold128|s      92306 GGGGGAGCAGCAGGATAATGGGCTATTGTCAATGGCAACTCTTCCACAGC 92355
                            i v       vi    i  i  v  v     v i   i     iv v  
C rnd-1_family-        704 GAGTGAGCAGCTAGATAGTGAGCGATGGTCAAAGACAATTCTTCTTCCGC 655

  scaffold128|s      92356 CATCGGATTACTTATATGAGACATGACAATGTTTTGCTGCCAAAAAGTCT 92405
                            iiv     v  iv i  i     v  ?     i     -  v  iv i 
C rnd-1_family-        654 CGCGGGATTCCTCTTGTGGGACATCACNATGTTCTGCTG-CACAAGCTTT 606

  scaffold128|s      92406 TTGGTTTAAACACCCTTGTTCATGGGATATACAGTGGAAA--GACTGTTG 92453
                           i   vv i ii  i iiviv    i v iv v ivi    --  --   -
C rnd-1_family-        605 CTGGGATGAGTACTCCCTCACATGAGTTGGAAAAAAGAAAATGA--GTT- 559

  scaffold128|s      92454 TGAAATGGAGAAGGAAGCACAATACAAATGGAGACATTTGA--AACCATA 92501
                              v  iv i  i  v ---        v   i --- i  --  i    
C rnd-1_family-        558 TGATATATAAAAAGACG---AATACAAAAGGAAA---TCGAACAATCATA 515

  scaffold128|s      92502 CCATTTGGAAAGATAGAGACACGTTTCATTGTCGATCGCTTATGAAATGT 92551
                                vvvi  i  i   i iv i  v vv v i  v    vv? i ?  
C rnd-1_family-        514 CCATTACTGAAAATGGAGGCGGGCTTAAGGGACAATGGCTTCANAGANGT 465

  scaffold128|s      92552 CAGTGTAGAAATATCACCCCCAGGAGAATCTGTAATATCCACAGATTCTG 92601
                              v     i v   v  vv v      i v vv i              
C rnd-1_family-        464 CAGGGTAGAGAGATCCCCAGCTGGAGAACCAGATACATCCACAGATTCTG 415

  scaffold128|s      92602 TGGGTATGG------------TCCTTGCCCTGATGGCCTCATTCTCTTGA 92639
                                    ------------    v        v     v     i ?v
C rnd-1_family-        414 TGGGTATGGCACCCTTGTACCTCCTAGCCCTGATTGCCTCCTTCTCCTNT 365

  scaffold128|s      92640 TGA-GATAGCTCTTGTGCATCCTGCCTCTTTCTTGTTGAAAGATATAGAC 92688
                              -i   iiii   -        -        i  ii i   v  v  ?
C rnd-1_family-        364 TGATAATAATCTTTG-GCATCCTG-CTCTTTCTCGTCAAGAGAGATTGAN 317

  scaffold128|s      92689 ATCTTCTCATGATGCTGATACTTTTGTGCAGCAGCCAAGGTCTTTATATT 92738
                            v i    i     vi  vv   i vv     v    i v    iv v  
C rnd-1_family-        316 AGCCTCTCGTGATGGCGAGCCTTCTCGGCAGCTGCCAGGCTCTTCCTCTT 267

  scaffold128|s      92739 GACAAT----ATGTAAAGCTTCCTTGATGCCAGAGACATAGTCTTGAAGC 92784
                           ?     ---- ?   v i      iv  v vi   i  i v     v ? 
C rnd-1_family-        266 NACAATACCCANGTACAACTTCCTCCATTCAGGAGGCACACTCTTGCANC 217

  scaffold128|s      92785 CCCTGATGTCTTTCCTCCCCCAATGGTGTGCCCCAGGGCCTTGGTGTTGT 92834
                                     i    i          ii     ?  i          v  
C rnd-1_family-        216 CCCTGATGTCCTTCCCCCCCCAATGGCATGCCCNAGAGCCTTGGTGTGGT 167

  scaffold128|s      92835 TCCACCCACTCCATTCGTGCTTACAATCATCATGTCTTCACACCTTGGCT 92884
                               v          v  v   i  i v iv iii  i  v i i     
C rnd-1_family-        166 TCCAACCACTCCATTGGTTCTTGCAGTGACGACACCTCCAGATCCTGGCT 117

  scaffold128|s      92885 CCAGTAATAGGATCCGTATCTTTGACAATTTTTCCACCACCCCAAACAAA 92934
                              v ?ivi     vi iiv      i  i  v  ?   i       v  
C rnd-1_family-        116 CCATTNGAGGGATCAATGCATTTGACGATCTTGCCNCCATCCCAAACCAA 67

  scaffold128|s      92935 CTCGAGACT-CAGGGAGGATATCATCCTCAACCACCCCCTTCCTTGG 92980
                           v i      -vi       i                  vii  v   
C rnd-1_family-         66 ATTGAGACTGGGGGGAGGACATCATCCTCAACCACCCCACCCCATGG 20

Matrix = 20p43g.matrix
Kimura (with divCpGMod) = 27.50
Transitions / transversions = 1.37 (338/246)
Gap_init rate = 0.03 (69 / 2465), avg. gap size = 1.80 (124 / 69)


1403 30.91 2.05 2.87 scaffold128|size239376 93037 93669 (145712) C rnd-1_family-204#Unknown (192) 705 78 m_b2438s001i52 20544

  scaffold128|s      93037 TAAAAAGGACTCACAGTATGGGGTGAGTCCATAGATTTGCGGCAGCAATG 93086
                               ?         i i i    i i   v      iv   vviv     
C rnd-1_family-        705 TAAANAGGACTCACGGCACGGGGCGGGTCAATAGATCGGCGTGGTCAATG 656

  scaffold128|s      93087 CATAGAGGCAGTCAAAGGTGGCGAGTTGTTGAAGTGGCAAGGAATTTGTT 93136
                           vii  i   i i   -  i ii         iiv    vivv   vv i 
C rnd-1_family-        655 GGCAGGGGCGGCCAA-GGCGATGAGTTGTTGGGTTGGCCGCCAATGAGCT 607

  scaffold128|s      93137 ACTGGTTGAATTGTTTGTGTGGA-GGGGAGATAATATTTTCAATTTG-AG 93184
                            vv   i   v v?iviv     -    v  vi  -        iv - i
C rnd-1_family-        606 AGGGGTCGAAATTNCGAGGTGGATGGGGCGAGGAT-TTTTCAATCGGCAA 558

  scaffold128|s      93185 AGATGTGATAAATTACATT-TCAAAAATATAAGACACGA--ACTCATG-- 93229
                             v  -  v   iv i   -   v   ---  ii     --     i --
C rnd-1_family-        557 AGTTG-GAGAAACAATATTATCACAAA---AAAGCACGAGGACTCACGGC 512

  scaffold128|s      93230 -CAGGGCAGGTCAATAGATC--CATAACAGCCATGGGCAGAGACCGTTAA 93276
                           - i    i           i-- i iii-- v        i i v vi  
C rnd-1_family-        511 ACGGGGCGGGTCAATAGATTGGCGTGGT--CAATGGGCAGGGGCGGGCAA 464

  scaffold128|s      93277 AGATCACAGGTTGTTGGGGTGATGGTGAAGGAGCTATGGGTCAAATTGTT 93326
                             iiv iii         v  iiv iv  v      v     i  v v  
C rnd-1_family-        463 AGGCGATGAGTTGTTGGGTTGGCCGCCAATGAGCTAGGGGTCGAAATTTT 414

  scaffold128|s      93327 GGTGTAGACA-AGGATAGATTATTTAATTAGAGCAAT--GAGTTTTCAAT 93373
                            i?  i  ii-  vivi    v  i   ii v v?i --   ----v  i
C rnd-1_family-        413 GANGTGGATGGAGCGAGGATTTTTCAATCGGCGANGTTGGAG----AAAC 368

  scaffold128|s      93374 ATCATTTAACAAAGAAAACTAAATGACTCATGGTACAGGGCAGGTCAATA 93423
                            vi   - i  v i     vvi v      i  i  i    i        
C rnd-1_family-        367 AGTATT-AGCACAAAAAACACGAGGACTCACGGCACGGGGCGGGTCAATA 319

  scaffold128|s      93424 GATTTGCATCAGCAATTGGCAGAGGTTGTCAAAGGCAAGAACTTGTTGGG 93473
                               v  i viv    v     i  iv v v     i vi          
C rnd-1_family-        318 GATTGGCGTGGTCAATGGGCAGGGGCGGGCCAAGGCGATGACTTGTTGGG 269

  scaffold128|s      93474 GTGACAAGGAAGGAGTAATGGGTCAAATTGTTGGTGTGAACGGCAGATTT 93523
                           i vi iiv   v   vvvi          v   i    i i  vi ivv 
C rnd-1_family-        268 ATCGCGGTGAATGAGATCCGGGTCAAATTCTTGATGTGGATGGGGGGAGT 219

  scaffold128|s      93524 TTTCCAATTAGAGGGATAAGTTAAATAATGTTTTAACAAAGAAAACGAAA 93573
                              i       v i   vi vv      iiv v v    --     i   
C rnd-1_family-        218 TTTTCAATTAGTGAGATTGGAAAAATAACAATATCACAA--AAAACAAAA 171

  scaffold128|s      93574 GGACTCATCGCCTGGGGTGGGCCAATAGATCCGTGGCAGCAATTGTGATG 93623
                            i     iv  vi    i   i           i     vii v ii ii
C rnd-1_family-        170 GAACTCACGGCACGGGGCGGGTCAATAGATCCGCGGCAGGGGTGGCAACA 121

  scaffold128|s      93624 CAACAGTTCAGGGTGCACTTCAATTGGACAGGTAGAACTTGAGATA 93669
                           v  v         i vi  iv i  ---    vv  i  v   ?  
C rnd-1_family-        120 GAAGAGTTCAGGGCGAGCTCGAGTT---CAGGGCGAGCTGGAGNTA 78

Matrix = 20p43g.matrix
Kimura (with divCpGMod) = 32.35
Transitions / transversions = 1.29 (107/83)
Gap_init rate = 0.04 (27 / 632), avg. gap size = 1.15 (31 / 27)


357 18.52 1.22 1.22 scaffold128|size239376 93788 93869 (145512) C rnd-1_family-149#Unknown (1040) 88 7 m_b2438s001i53 20545

  scaffold128|s      93788 CTACTTTGTGGTTACGGGACATTGCTGAAAGATTCCTTGTTACATCTAGA 93837
                              i  v          vvvi  i   v        v   i      ?  
C rnd-1_family-         88 CTATTTGGTGGTTACGGTTGGTTACTGTAAGATTCCGTGTCACATCTNGA 39

  scaffold128|s      93838 TCTAAGTAGCTAATTAAAA-TATCTAATTACTT 93869
                                i v - i i     -  v          
C rnd-1_family-         38 TCTAAATCG-TGACTAAAACTAGCTAATTACTT 7

Matrix = 20p43g.matrix
Kimura (with divCpGMod) = 21.66
Transitions / transversions = 0.88 (7/8)
Gap_init rate = 0.02 (2 / 81), avg. gap size = 1.00 (2 / 2)


522 25.98 2.75 4.67 scaffold128|size239376 95603 95820 (143561) C rnd-1_family-630#DNA/Ginger (65) 215 2 m_b2438s001i54 20546

  scaffold128|s      95603 GGGTTGTATCTTCAAGAGGCACATC---ATCCTGAAGACCTAAACAACAA 95649
                            i    iv  i  v i   v     ---?   ---  v  i     v i 
C rnd-1_family-        215 GAGTTGCTTCCTCCAAAGGAACATCCGGNTCC---AGCCCCAAACACCGA 169

  scaffold128|s      95650 GTAACATCCATCGCTGTTAC-AAGTTTTTGAGAATATCATTATAAATAAG 95698
                           v i         v     i -  iiiv?i?  v  i iivv vv   ?i 
C rnd-1_family-        168 TTGACATCCATCTCTGTTGCCAAACCGNCNAGCATGTTGGGAGCAATNGG 119

  scaffold128|s      95699 CAAACTTGGCATACCAATCTGTGGATTCTGACCAAACATTAAGTGGCAAG 95748
                              ii ? i?  v  ? i   ?    vi  ?        i ii ------
C rnd-1_family-        118 CAAGTTNGANATTCCNACCTGNGGATGTTGNCCAAACATCAGAT------ 75

  scaffold128|s      95749 GGGCACGGTGAACTGTTACCTATCCCTCTGTAAATTTGAGTG-TG-AGAG 95796
                           -  i      vv    ii  ?       vi i?  i  ?   -  - ?v?
C rnd-1_family-         74 -GGTACGGTGTCCTGTCGCCNATCCCTCGATGNATCTGNGTGTTGCANCN 26

  scaffold128|s      95797 ATATTGGATGAATTGAAGGGTTTG 95820
                           vi i        ?v ?  ? v   
C rnd-1_family-         25 CCACTGGATGAANGGNAGNGATTG 2

Matrix = 20p43g.matrix
Kimura (with divCpGMod) = 33.86
Transitions / transversions = 1.45 (32/22)
Gap_init rate = 0.06 (14 / 217), avg. gap size = 1.14 (16 / 14)


1819 9.96 0.40 0.40 scaffold128|size239376 96145 96396 (142985) C genome_5_2387#DNA (0) 631 380 m_b2439s001i1 20547

  scaffold128|s      96145 CAAGACAGGCAACTTTGGACTTTGGTGATAAAGAGTCGCCAGCTGT-GTC 96193
                                                    i     iv -       v  v-   
C genome_5_2387        631 CAAGACAGGCAACTTTGGACTTTGGCGATAAGTA-TCGCCAGATGGAGTC 583

  scaffold128|s      96194 ATCCAATGTCGTCCAGTGTCGTCAGTTGACGTCACTTAAAAATATCGGGT 96243
                           i             ii                                  
C genome_5_2387        582 GTCCAATGTCGTCCGATGTCGTCAGTTGACGTCACTTAAAAATATCGGGT 533

  scaffold128|s      96244 CATTTCATGCCGTCCCTCCGGGTTGTTAAAATGTCGTCAGGTGTCGTCAC 96293
                                      v  v  v     i                          
C genome_5_2387        532 CATTTCATGCCTTCACTACGGGTCGTTAAAATGTCGTCAGGTGTCGTCAC 483

  scaffold128|s      96294 TTCGGCAGTCATTCTGTCATCAGTGTCGTCACTTGGGTTGTCAAAAGGAC 96343
                             v   v   i  v    i                   i           
C genome_5_2387        482 TTGGGCCGTCGTTGTGTCGTCAGTGTCGTCACTTGGGTCGTCAAAAGGAC 433

  scaffold128|s      96344 TTCACAGTCGTCACTTGGGTTGTCAGTTGGTCTTCACTATGTTTTCACTT 96393
                                i           v  i       v                ii   
C genome_5_2387        432 TTCACGGTCGTCACTTGTGTCGTCAGTTTGTCTTCACTATGTTTTTGCTT 383

  scaffold128|s      96394 AGG 96396
                           i  
C genome_5_2387        382 GGG 380

Matrix = 20p43g.matrix
Kimura (with divCpGMod) = 7.05
Transitions / transversions = 1.27 (14/11)
Gap_init rate = 0.01 (2 / 251), avg. gap size = 1.00 (2 / 2)


7159 7.58 0.28 6.12 scaffold128|size239376 96395 97448 (141933) genome_10_17896#DNA 1 996 (724) m_b2439s001i2 20548

  scaffold128|s      96395 GGCCATTAACCACCGAGTGTGCTAATGGACCCTGGGCTAATTTTTCATTA 96444
                                  v    i            iv v  v              i   
  genome_10_178          1 GGCCATTCACCATCGAGTGTGCTAACTGTCCATGGGCTAATTTTTCGTTA 50

  scaffold128|s      96445 GCCCAAATTTAAGTTTTAAAAATTGATTTTCTTTAGCCCGCTGCATGTTT 96494
                                     v i  vv                                 
  genome_10_178         51 GCCCAAATTTTAATTAAAAAAATTGATTTTCTTTAGCCCGCTGCATGTTT 100

  scaffold128|s      96495 TTTCTTCGACCATGCTATTTCCAGTGCGATATCCGTTTTGATAGCCCGTC 96544
                            v                        i v                   i 
  genome_10_178        101 TGTCTTCGACCATGCTATTTCCAGTGTGCTATCCGTTTTGATAGCCCGCC 150

  scaffold128|s      96545 TCAATTTGTGTCTGCGTTAGTTCCTAAGTCAGATAGCCCTTTTGTGTTCT 96594
                                  v               i       v          --   vi 
  genome_10_178        151 TCAATTTCTGTCTGCGTTAGTTCTTAAGTCACATAGCCCTTT--TGTGTT 198

  scaffold128|s      96595 CAACGCATCTGACGACAATTCTGACACTTGCATTCTCAAATGCATCGTCC 96644
                             v i --------   --       ------------------------
  genome_10_178        199 CACCAC--------ACA--TCTGACA------------------------ 214

  scaffold128|s      96645 CCAATTCCATTTCATCACTTCCGCAAATCTCATGTCGTCGTCAAAACAAC 96694
                           ---           viv              vii                
  genome_10_178        215 ---ATTCCATTTCAATTCTTCCGCAAATCTCCCATCGTCGTCAAAACAAC 261

  scaffold128|s      96695 AATCCAGAATGTCAAAGTCAAACACAAACGTCGATTCCTATCTCTGGATC 96744
                           v            -----   -         v           i   i i
  genome_10_178        262 CATCCAGAATGTC-----CAA-CACAAACGTAGATTCCTATCTTTGGGTT 305

  scaffold128|s      96745 ATGTTTTCTACCTTTCTTCATGTCGTCGCAGCTGCTGCTGTTGCCATCAC 96794
                           i               iv       iv     v        i  v  ii 
  genome_10_178        306 GTGTTTTCTACCTTTCCACATGTCGCGGCAGCAGCTGCTGTCGCGATTGC 355

  scaffold128|s      96795 TGCTGCCAGTCTCCCTGAAGACTTCGAAGTCCCACGGGATGTTGCCCGGG 96844
                                   v      i                    v         i   
  genome_10_178        356 TGCTGCCACTCTCCCCGAAGACTTCGAAGTCCCACGTGATGTTGCCTGGG 405

  scaffold128|s      96845 ACATGGTTGATGAGTTCATTCGTGAGAACAACATTACATCATTAAACGGG 96894
                            i           v                    v      v        
  genome_10_178        406 ATATGGTTGATGATTTCATTCGTGAGAACAACATAACATCAGTAAACGGG 455

  scaffold128|s      96895 CTGACAGTATCACCGTATGATGTACGGTGGAAGATGGTTTTGACAGCAAC 96944
                               i       i           i                         
  genome_10_178        456 CTGATAGTATCATCGTATGATGTATGGTGGAAGATGGTTTTGACAGCAAC 505

  scaffold128|s      96945 GTATGAAATGTGTTCTCAGACCAAGTTGCACCGTATGATAGTTTCATCAT 96994
                                                                             
  genome_10_178        506 GTATGAAATGTGTTCTCAGACCAAGTTGCACCGTATGATAGTTTCATCAT 555

  scaffold128|s      96995 CATTTAAAATAAAATATATTATAGTCATAAATGAAGTGCGGATTTTATTG 97044
                                ---------   -              i     i           
  genome_10_178        556 CATTT---------TAT-TTATAGTCATAAATAAAGTGTGGATTTTATTG 595

  scaffold128|s      97045 TAATCACACCAATTATATTGTTGGTTCTTTCCTTCTTCACTCATTAG-TT 97093
                              v i                                         -  
  genome_10_178        596 TAAGCGCACCAATTATATTGTTGGTTCTTTCCTTCTTCACTCATTAGTTT 645

  scaffold128|s      97094 GTAAGTTAGTTAGTTACAGATGAAGTTAGTTAGTAGTTAATGAGACGTAG 97143
                                                                             
  genome_10_178        646 GTAAGTTAGTTAGTTACAGATGAAGTTAGTTAGTAGTTAATGAGACGTAG 695

  scaffold128|s      97144 CTGTTTAACAACTACTTCTTCTCATTTCCAGTTCTGAATTGTTCTTAATT 97193
                                      v                                      
  genome_10_178        696 CTGTTTAACAAATACTTCTTCTCATTTCCAGTTCTGAATTGTTCTTAATT 745

  scaffold128|s      97194 CATTCTCTATTGAAACCGTAGAGCAACAACAAGTGCAGGAACAAATCGCA 97243
                                         v           v                       
  genome_10_178        746 CATTCTCTATTGAACCCGTAGAGCAAAAACAAGTGCAGGAACAAATCGCA 795

  scaffold128|s      97244 CACTCAATATCCAGCGTTACACCCCACAACTCCTCCACAATACTCTGGTT 97293
                                          v  i                  i            
  genome_10_178        796 CACTCAATATCCAGCTTTGCACCCCACAACTCCTCCATAATACTCTGGTT 845

  scaffold128|s      97294 TATTGTTGAGTTCAACCGATCAACAAAACACTTGCAATTGATGACGTG-- 97341
                                            i                           v i--
  genome_10_178        846 TATTGTTGAGTTCAACCAATCAACAAAACACTTGCAATTGATGACTTAGC 895

  scaffold128|s      97342 TTGATGAGGGAGAGCGGAAGAGCAATTGGTTATGGAAGGGGGAGCAGGCA 97391
                              ii                     ------                 i
  genome_10_178        896 TTGGCGAGGGAGAGCGGAAGAGCAAT------TGGAAGGGGGAGCAGGCG 939

  scaffold128|s      97392 GTGAATTGTTGAGTTTCAAGTTTAATTGGTTGATTGTCAAATTGGTTGCA 97441
                                           vi                    i   i v     
  genome_10_178        940 GTGAATTGTTGAGTTTGGAGTTTAATTGGTTGATTGTCGAATCGTTTGCA 989

  scaffold128|s      97442 GTGCTCT 97448
                                  
  genome_10_178        990 GTGCTCT 996

Matrix = 20p43g.matrix
Kimura (with divCpGMod) = 7.07
Transitions / transversions = 1.14 (40/35)
Gap_init rate = 0.06 (63 / 1053), avg. gap size = 1.02 (64 / 63)


536 15.12 0.00 0.00 scaffold128|size239376 97682 97767 (141614) genome_10_17896#DNA 1240 1325 (395) m_b2439s001i3 20549

  scaffold128|s      97682 TCGTCCCAGCGGCGGCGGCAACCACAGTGCAGAAGTCGTCGCCGTCAGCG 97731
                            i i   i       i     vvi   i                      
  genome_10_178       1240 TTGCCCCGGCGGCGGTGGCAAGGGCAGCGCAGAAGTCGTCGCCGTCAGCG 1289

  scaffold128|s      97732 CAGAGTTATTCTACGATGACGGAGTGGAATTGGCAG 97767
                                      v        vii        v    
  genome_10_178       1290 CAGAGTTATTCGACGATGACTAGGTGGAATTTGCAG 1325

Matrix = 20p43g.matrix
Kimura (with divCpGMod) = 14.39
Transitions / transversions = 1.60 (8/5)
Gap_init rate = 0.00 (0 / 85), avg. gap size = 0.0 (0 / 0)

2703 10.10 0.75 1.00 scaffold128|size239376 97693 98092 (141289) genome_10_17896#DNA 1322 1720 (0) m_b2439s001i4 20549

  scaffold128|s      97693 GCGGCGGCAACCACAGTGCAGAAGTCGTCGCCGTCAGCGCAGAGTTATTC 97742
                             i       vvi   i        i                        
  genome_10_178       1322 GCAGCGGCAAGGGCAGCGCAGAAGTTGTCGCCGTCAGCGCAGAGTTATTC 1371

  scaffold128|s      97743 TACGATGACGGAGTGGAATTGGCAGGGAACCACAGCGTCGACGGCAGAAA 97792
                           v        v                    v                   
  genome_10_178       1372 GACGATGACTGAGTGGAATTGGCAGGGAACAACAGCGTCGACGGCAGAAA 1421

  scaffold128|s      97793 TGTCAGCGGGGAAACCGCGGCCGTCGACGAGAAAAGAGATGAATGTCGAT 97842
                                          i v                i    v      v   
  genome_10_178       1422 TGTCAGCGGGGAAACTGGGGCCGTCGACGAGAAAGGAGAGGAATGTGGAT 1471

  scaffold128|s      97843 TGATATTGTACCATAC--AGTGATATCGTA-CGATACAGACCCAAAAATT 97889
                              i iv  iiv    --       -v i -i        -i       v
  genome_10_178       1472 TGACACAGTGTGATACGTAGTGATA-GGCAGTGATACAGA-TCAAAAATG 1519

  scaffold128|s      97890 TGTGGGCGACGGCTTTAGCGCTCCGGGCGGAAGAACCCTCTTTTTGTGCA 97939
                           v                            i     v          i   
  genome_10_178       1520 AGTGGGCGACGGCTTTAGCGCTCCGGGCGAAAGAAGCCTCTTTTTGCGCA 1569

  scaffold128|s      97940 TGGAAATCGGATTTAGCGCTCCGGGCGAAAAAAAAATCGGAAAAAAACTG 97989
                                                      -          -           
  genome_10_178       1570 TGGAAATCGGATTTAGCGCTCCGGGCG-AAAAAAAATC-GAAAAAAACTG 1617

  scaffold128|s      97990 GGCGAGCGCAGACGTGGACACAACCCACGAGGGCTTAAAAATAGGTAATG 98039
                                    i           i   vi                       
  genome_10_178       1618 GGCGAGCGCGGACGTGGACACGACCAGCGAGGGCTTAAAAATAGGTAATG 1667

  scaffold128|s      98040 AGCTCAAAAAATTACGTTAGCCCGGCGTTTAGCACACTCGGTAGTTAATG 98089
                                       v i        i           i    i i  v    
  genome_10_178       1668 AGCTCAAAAAATGATGTTAGCCCAGCGTTTAGCACGCTCGATGGTGAATG 1717

  scaffold128|s      98090 GCC 98092
                              
  genome_10_178       1718 GCC 1720

Matrix = 20p43g.matrix
Kimura (with divCpGMod) = 9.57
Transitions / transversions = 1.35 (23/17)
Gap_init rate = 0.02 (6 / 399), avg. gap size = 1.17 (7 / 6)


3074 5.72 0.26 0.26 scaffold128|size239376 98092 98476 (140905) C genome_5_2387#DNA (246) 385 1 m_b2439s001i5 20550

  scaffold128|s      98092 CTTAGGGCCGTGATTCGTCTTTGTCGTCACTTTGTTCATCACTATCGTCA 98141
                              i   i   v v         v             i            
C genome_5_2387        385 CTTGGGGTCGTCAGTCGTCTTTGACGTCACTTTGTTCGTCACTATCGTCA 336

  scaffold128|s      98142 GTAGGCAGTCATATATATACCACGTAGGGGTCGTCAGTGTCGTCACGACG 98191
                                     i                                     v 
C genome_5_2387        335 GTAGGCAGTCGTATATATACCACGTAGGGGTCGTCAGTGTCGTCACGAAG 286

  scaffold128|s      98192 TTCGTCAGTGTCGTCACGAAGGGTCGTTAAAATGTCGTTAACTGCCTTCA 98241
                                            v                               v
C genome_5_2387        285 TTCGTCAGTGTCGTCACTAAGGGTCGTTAAAATGTCGTTAACTGCCTTCT 236

  scaffold128|s      98242 GTTCAGTCATCATTTTGTCTTCAGTGCCGTCACTTCGGGTCGTCATTTTG 98291
                               i   i                          -         i    
C genome_5_2387        235 GTTCGGTCGTCATTTTGTCTTCAGTGCCGTCACTT-GGGTCGTCACTTTG 187

  scaffold128|s      98292 TCTTCAGTGTTGTCACTT-GGGTCGTCACATTGTCGTTAGGGTCGTCACA 98340
                                     i       -         iv     v i  v         
C genome_5_2387        186 TCTTCAGTGTCGTCACTTAGGGTCGTCATTTTGTCTTCAGTGTCGTCACA 137

  scaffold128|s      98341 TGGTGCCTTCTTATGTTGTCACTTGGTTAGTCACATTAATGAGATAATGT 98390
                                           i                                 
C genome_5_2387        136 TGGTGCCTTCTTATGTCGTCACTTGGTTAGTCACATTAATGAGATAATGT 87

  scaffold128|s      98391 AAAAGACCTCAGTTGTCTTCAGTTGTCGTCAGTTGACGTCAGTTAATCGA 98440
                                  v                                         v
C genome_5_2387         86 AAAAGACGTCAGTTGTCTTCAGTTGTCGTCAGTTGACGTCAGTTAATCGC 37

  scaffold128|s      98441 TCAAAAATCATCCACGTGGCAAACTTGCCTGTCTTG 98476
                                                               
C genome_5_2387         36 TCAAAAATCATCCACGTGGCAAACTTGCCTGTCTTG 1

Matrix = 20p43g.matrix
Kimura (with divCpGMod) = 4.45
Transitions / transversions = 1.00 (11/11)
Gap_init rate = 0.01 (2 / 384), avg. gap size = 1.00 (2 / 2)


5533 2.69 0.00 0.16 scaffold128|size239376 98613 99244 (140137) C genome_5_2387#DNA (0) 631 1 m_b2439s001i6 20551

  scaffold128|s      98613 CAAGACAGGCAACTTTGGACTTTGGCAATAAGTATCGCCAGATGGAGTCG 98662
                                                     i                       
C genome_5_2387        631 CAAGACAGGCAACTTTGGACTTTGGCGATAAGTATCGCCAGATGGAGTCG 582

  scaffold128|s      98663 TTCAATGTCGTTCGATGTCGTCAGTTGACGTCACTTAAAAATATCAGGTC 98712
                            i         i                                 i    
C genome_5_2387        581 TCCAATGTCGTCCGATGTCGTCAGTTGACGTCACTTAAAAATATCGGGTC 532

  scaffold128|s      98713 ATTTCATGCCTTCACTGCGGGTCGTTAAAATGTCGTCAGGTGTCGTCACT 98762
                                           i                                 
C genome_5_2387        531 ATTTCATGCCTTCACTACGGGTCGTTAAAATGTCGTCAGGTGTCGTCACT 482

  scaffold128|s      98763 TGGGCCGTCGTTGTGTCGTCAGTGTCGTCATTTGGGTCGTCAAAAGGACT 98812
                                                         i                   
C genome_5_2387        481 TGGGCCGTCGTTGTGTCGTCAGTGTCGTCACTTGGGTCGTCAAAAGGACT 432

  scaffold128|s      98813 TCACGGACGTCACTTGTGTCGTCAGTTTGTCTTCACTTTGTTTTTGCTTG 98862
                                 v                              v            
C genome_5_2387        431 TCACGGTCGTCACTTGTGTCGTCAGTTTGTCTTCACTATGTTTTTGCTTG 382

  scaffold128|s      98863 GGGTCGTCAGTTGTCTTTGACGTCACTTTGTTCATCACTATCGTCAGTAG 98912
                                      i                     i                
C genome_5_2387        381 GGGTCGTCAGTCGTCTTTGACGTCACTTTGTTCGTCACTATCGTCAGTAG 332

  scaffold128|s      98913 GCAGTCGTATATATACCACGTAGGGGTCGTCAGTGTCGTCACGAAGTTCA 98962
                                                                            i
C genome_5_2387        331 GCAGTCGTATATATACCACGTAGGGGTCGTCAGTGTCGTCACGAAGTTCG 282

  scaffold128|s      98963 TCAGTGTCGTCACTAAGGGTCGTTAAAATGTCGTTAACTGCCTTCTGTTC 99012
                                                                             
C genome_5_2387        281 TCAGTGTCGTCACTAAGGGTCGTTAAAATGTCGTTAACTGCCTTCTGTTC 232

  scaffold128|s      99013 GGTCGTCATTTTGTCTTCAGTGCCGTCACATAGGGCCTTCACTTTGTCTT 99062
                                                        - v   i v            
C genome_5_2387        231 GGTCGTCATTTTGTCTTCAGTGCCGTCAC-TTGGGTCGTCACTTTGTCTT 183

  scaffold128|s      99063 CAGTGTCGTCACTTAGGGTCGTCATTTTGTCTTCAGTGTCGTCACATGGT 99112
                                                                             
C genome_5_2387        182 CAGTGTCGTCACTTAGGGTCGTCATTTTGTCTTCAGTGTCGTCACATGGT 133

  scaffold128|s      99113 GCCTTCTTATGTCGTCACTTGGTTAGTCACATTAATGAGATAATGTAAAA 99162
                                                                             
C genome_5_2387        132 GCCTTCTTATGTCGTCACTTGGTTAGTCACATTAATGAGATAATGTAAAA 83

  scaffold128|s      99163 GACGTCAGTTGTCTTCAATTGTCGTCAGTTGATGTCAGTTAATCGATCAA 99212
                                            i              i            v    
C genome_5_2387         82 GACGTCAGTTGTCTTCAGTTGTCGTCAGTTGACGTCAGTTAATCGCTCAA 33

  scaffold128|s      99213 AAATCATCCACGTGGCAAACTTGCCTGTCTTG 99244
                                                           
C genome_5_2387         32 AAATCATCCACGTGGCAAACTTGCCTGTCTTG 1

Matrix = 20p43g.matrix
Kimura (with divCpGMod) = 1.86
Transitions / transversions = 2.40 (12/5)
Gap_init rate = 0.00 (1 / 631), avg. gap size = 1.00 (1 / 1)


835 31.93 4.32 1.40 scaffold128|size239376 99277 99762 (139619) C rnd-1_family-600#Unknown (0) 801 302 m_b2439s001i7 20552

  scaffold128|s      99277 TCAACAGGGGTTGATGACCTGCCTTAGTTTTCTACCATGGCTTCAAATGT 99326
                            i  v  i     i  ?  i  i  v ii    v? iv     ?ivvi -
C rnd-1_family-        801 TTAAGAGAGGTTGGTGNCCCGCTTTTGCCTTCTTNCGAGGCTTNGCCCG- 753

  scaffold128|s      99327 ATACAAATGCAACAGAACACAGGGAAGACTTCGCAAACCCAATGATGGAC 99376
                            ii    i?vii  i   viv     v ii  i  i     ii  v   i
C rnd-1_family-        752 ACGCAAACNGGGCAAAACTTTGGGAACATCTCACAGACCCAGCGAGGGAT 703

  scaffold128|s      99377 ACTCTTGCCATAATGTGTTGAAACATGTTTGTACAGAGCTTTAGCTTATG 99426
                           i     v     v vi i? v?  ?ivi   ? i    ii  ?  i vv 
C rnd-1_family-        702 GCTCTTCCCATATTTCGCNGTNACNCTCTTGNATAGAGTCTTNGCCTTGG 653

  scaffold128|s      99427 GATGATTGTTGCCTGTCAGAAGTTCAAGAATGCTGT-GTATGACATAGAA 99475
                                 ii     v i?vvv i   iv i  -   ?- v i     vi  
C rnd-1_family-        652 GATGATCATTGCCGGCNTCCAATTCGTGGAT-CTGNCGAACGACATCAAA 604

  scaffold128|s      99476 GATCTTGATATGTGCCACCACTTTCTGATATCTGTCTACA-CTGAC--AT 99522
                           ? iv ? v i i?viv  ?  i  i  ii ?vvi  i v - i   --? 
C rnd-1_family-        603 NACGTNGCTGTANTTGACNACCTTTTGGCANGAATCCAAAGCCGACCCNT 554

  scaffold128|s      99523 CTTCAT---------TCAGTATGGTTCTTGTCTCAACAGTCATGAAGTCA 99563
                            ?i v ---------    ?   v v  v  v  i  iii  v? v   i
C rnd-1_family-        553 CNCCCTGCTTGNAGATCAGNATGCTGCTGGTGTCGACGACCAGNATGTCG 504

  scaffold128|s      99564 TTCTTCTTGATCCATTTGTAAGTAA-TTTATT-GGGATGTCTTCTCATGA 99611
                            v      ? i         v i? -i  i  -     iv  i       
C rnd-1_family-        503 TACTTCTTNACCCATTTGTACGCNACCTTGTTGGGGATAGCTCCTCATGA 454

  scaffold128|s      99612 CACTGGG---TCTATCCTCTTCTGACGTGTTCTTGTAGGACAGTGAGCAG 99658
                           ---   i--- i v       vv  viii   i  vv      ii  v  
C rnd-1_family-        453 ---TGGAAACTTTTTCCTCTTGGGAGACATTCCTGATGGACAGCAAGAAG 407

  scaffold128|s      99659 TCAAAAATGTCATCAAA--G-TCGTCTGTCATGAGATGTGTTGTCTTGGG 99705
                            iv ii  v  i  i  -- -  i  v       vi  iv v i i  v?
C rnd-1_family-        406 TTCAGGATCTCGTCGAACTGCTCATCAGTCATGATGTGCTTGGCCCTGTN 357

  scaffold128|s      99706 GTCTTTCTCTACAGCATTAATCCTGCTGTCCAACTCTCTGTAGAACTCAG 99755
                                 vv - ii  ivi    i vii   ? vi    -         v 
C rnd-1_family-        356 GTCTTTGAC-ATGGCGGCAATCTTCTCGTCNACTTCTC-GTAGAACTCTG 309

  scaffold128|s      99756 ACTTCCT 99762
                           v      
C rnd-1_family-        308 CCTTCCT 302

Matrix = 20p43g.matrix
Kimura (with divCpGMod) = 39.51
Transitions / transversions = 1.43 (90/63)
Gap_init rate = 0.03 (16 / 485), avg. gap size = 1.75 (28 / 16)


525 19.87 3.27 4.64 scaffold128|size239376 100578 100730 (138651) rnd-5_family-5802#Unknown 26 176 (242) m_b2439s001i8 20553

  scaffold128|s     100578 TGGTGTCAGCTATTTTGAGCATTTTTGTTACGGTATTCAATACAGTTCTG 100627
                             v    i -     v    -                         ii  
  rnd-5_family-         26 TGTTGTCGG-TATTTGGAGC-TTTTTGTTACGGTATTCAATACAGTCTTG 73

  scaffold128|s     100628 TTCTCATT-TGTTAAAACTGTATTCAATACAGACCCCCCATGAATCTATA 100676
                           -- i  i - v   v i   i    i    - ii   v   i   v  i 
  rnd-5_family-         74 --CCCACTATTTTATAGCTGCATTCGATAC-GGTCCCACATAAATGTACA 120

  scaffold128|s     100677 TTTTATATACTCCAAAATCAGAAGGCTCCAGTTGGGACAGGTCC--CA-- 100722
                           i          vv   v  v --v i ?      v     i v --  --
  rnd-5_family-        121 CTTTATATACTAAAAATTCCG--TGTTNCAGTTGCGACAGATGCTGCATG 168

  scaffold128|s     100723 GATTCAAG 100730
                            i      
  rnd-5_family-        169 GGTTCAAG 176

Matrix = 20p43g.matrix
Kimura (with divCpGMod) = 21.75
Transitions / transversions = 1.23 (16/13)
Gap_init rate = 0.07 (10 / 152), avg. gap size = 1.20 (12 / 10)


399 21.95 5.19 2.16 scaffold128|size239376 100959 101093 (138288) rnd-5_family-5802#Unknown 280 418 (0) m_b2439s001i9 20553

  scaffold128|s     100959 TTGTTAGGGCATAATACCTGGGTGCTAATGGTGAGGGATTAGTTTGTTCT 101008
                                          i v   vv v v v            -   v v v
  rnd-5_family-        280 TTGTTAGGGCATAATGCATGGTGGGTTAGGGTGAGGGATTA-TTTTTACA 328

  scaffold128|s     101009 AGTAATTGTAAACGGCACAGTACTCAATACA----TTCTTAAA--GGGAA 101052
                              v  v  ii   i   v   i        ----  i     --    i
  rnd-5_family-        329 AGTTATGGTGGACGACACTGTATTCAATACATTGTTTTTTAAAGGGGGAG 378

  scaffold128|s     101053 AACTT-TTGAACAATGTATTGAAAAAGCTAAGACTAGTTGAC 101093
                              v -     i vv   i--?       vv  v    ii  
  rnd-5_family-        379 AACGTATTGAATACAGTAC--NAAAAGCTCCGAATAGTCAAC 418

Matrix = 20p43g.matrix
Kimura (with divCpGMod) = 26.25
Transitions / transversions = 0.61 (11/18)
Gap_init rate = 0.04 (6 / 134), avg. gap size = 1.67 (10 / 6)


392 9.25 0.00 4.62 scaffold128|size239376 101214 101281 (138100) C rnd-5_family-9#Unknown (791) 65 1 m_b2439s001i10 20554

  scaffold128|s     101214 TGAGAGAATAGCTTAGAGAGGCAGACTAGGTAAGTAAAGAGTAATGAGCA 101263
                              v  i           --            -     ?    vv     
C rnd-5_family-         65 TGATAGGATAGCTTAGAG--GCAGACTAGGTA-GTAAANAGTACAGAGCA 19

  scaffold128|s     101264 CTTGCTAACAGAGCTTGG 101281
                             i      i        
C rnd-5_family-         18 CTCGCTAACGGAGCTTGG 1

Matrix = 20p43g.matrix
Kimura (with divCpGMod) = 6.87
Transitions / transversions = 1.00 (3/3)
Gap_init rate = 0.04 (3 / 67), avg. gap size = 1.00 (3 / 3)


330 25.42 5.60 5.60 scaffold128|size239376 102594 102718 (136663) C genome_9_12624#DNA (0) 458 334 m_b2439s001i11 20555

  scaffold128|s     102594 ATGCCAATCAGATCACTAGACCAGATCTGGAAAAGACATTCAAACTAGTC 102643
                            i          iv     v           v   v   vvvi       
C genome_9_1262        458 ACGCCAATCAGACGACTAGTCCAGATCTGGACAAGCCATAACGACTAGTC 409

  scaffold128|s     102644 TAGACCTTGACTA--CATG---TTTGACAATTTGCAGGAAACCGTAGA-- 102686
                           i   i  v     -- i i---   -----       i  vi i    --
C genome_9_1262        408 CAGATCTGGACTAGTCGTAACTTTT-----TTTGCAGAAACTCATAGAAG 364

  scaffold128|s     102687 ACAATTGGTCATGTAACTCCCCTGACATCATC 102718
                             i  --   i ii i ivvv i       i 
C genome_9_1262        363 ACGAT--GTCGTACAGCCAAGCCGACATCACC 334

Matrix = 20p43g.matrix
Kimura (with divCpGMod) = 23.52
Transitions / transversions = 1.50 (18/12)
Gap_init rate = 0.08 (10 / 124), avg. gap size = 1.40 (14 / 10)


284 18.00 0.00 0.00 scaffold128|size239376 103093 103142 (136239) C rnd-5_family-619#Unknown (19) 460 411 m_b2439s001i12 20556

  scaffold128|s     103093 ATAGGGGTCCACTATTCTGGGCGCTTTCCAGACTGCATGTCATGTGGTGT 103142
                                     i      v i  v     v i       i    ii     
C rnd-5_family-        460 ATAGGGGTCCGCTATTCGGAGCCCTTTCAAAACTGCATATCATACGGTGT 411

Matrix = 20p43g.matrix
Kimura (with divCpGMod) = 16.13
Transitions / transversions = 2.00 (6/3)
Gap_init rate = 0.00 (0 / 49), avg. gap size = 0.0 (0 / 0)


565 25.53 0.71 0.00 scaffold128|size239376 103324 103464 (135917) C genome_11_20665#DNA (264) 1040 899 m_b2439s001i13 20557

  scaffold128|s     103324 ATTCTCACGCACCATGAGAATT-CCGCTGCTTAACACATCTTGTCCTCCC 103372
                                      v    i     -    iv ii          iv      
C genome_11_206       1040 ATTCTCACGCAACATGGGAATTTCCGCCTCCCAACACATCTTAGCCTCCC 991

  scaffold128|s     103373 ACACCATGCCAATGGCAGGTATCACTAATCTTCCAGCGCAGCCCTAACCG 103422
                                 v v iiiiv   v    vii     vv      v    ivv   
C genome_11_206        990 ACACCAAGACGGCATCAGTTATCTTCAATCTGACAGCGCCGCCCCCTCCG 941

  scaffold128|s     103423 CGATACCCTCTGCTACAATACAACCGCTTATTTTGGCATGGT 103464
                              i i v      v      i i     iv     i i i 
C genome_11_206        940 CGACATCGTCTGCTTCAATACGATCGCTTGGTTTGGTACGAT 899

Matrix = 20p43g.matrix
Kimura (with divCpGMod) = 28.66
Transitions / transversions = 1.25 (20/16)
Gap_init rate = 0.01 (1 / 140), avg. gap size = 1.00 (1 / 1)


869 24.01 0.00 7.08 scaffold128|size239376 103500 103741 (135640) C scaffold10|size1286326_(dbseq-nr_711)_[864734,870142]#LTR/Copia (3299) 2110 1885 m_b2439s001i14 20558

  scaffold128|s     103500 TGTGACGAGGTTTCCATGCCTAGTGGCGCTGAGTAGTGTTGCATTTGTTG 103549
                                    i     i   i v i    v       i    vv       
C scaffold10|si       2110 TGTGACGAGATTTCCGTGCTTTGCGGCGGTGAGTAGCGTTGACTTTGTTG 2061

  scaffold128|s     103550 GAAATCCCAATGCCGCATGTAAAAATCTCACACACTCTTTTGTAATTGGC 103599
                             v      ii  i     i vvv        vv   v  i  i      
C scaffold10|si       2060 GATATCCCAGCGCTGCATGCATCCATCTCACAACCTCGTTCGTGATTGGC 2011

  scaffold128|s     103600 AATTCATACACACTCATAGCTCTTTCTAGCCTGGAGCATTCAAACTCCAT 103649
                                i      i       ivvi  -- v --- ii     i  ---- 
C scaffold10|si       2010 AATTCGTACACATTCATAGCCGACTC--GAC---AATATTCAGAC----T 1970

  scaffold128|s     103650 GGCAAAGTGGGTTGATGTTCAGATTGTTGGCGATTGGGACAATCCACAAT 103699
                            -------  i i    v iivv i      i         vv   i   
C scaffold10|si       1969 G-------GGATCGATGGTTGTTTCGTTGGCAATTGGGACATACCATAAT 1927

  scaffold128|s     103700 CCTCTCTTGTCTCTCCACCCGTGGAGTGCTGGTGGTGCATTT 103741
                             i v  i      v     v     vi    i  v  v   
C scaffold10|si       1926 CCCCGCTCGTCTCTGCACCCTTGGAGGACTGGCGGAGCCTTT 1885

Matrix = 20p43g.matrix
Kimura (with divCpGMod) = 22.65
Transitions / transversions = 1.16 (29/25)
Gap_init rate = 0.07 (16 / 241), avg. gap size = 1.00 (16 / 16)


260 28.33 4.79 4.23 scaffold128|size239376 103850 104037 (135344) C rnd-1_family-21#Unknown (5167) 745 557 m_b2439s001i15 20559

  scaffold128|s     103850 CATTTTTTTGACAATTTTATGTTTCCCTCCAATCAT-AACTTACACTGCC 103898
                                  vi   vi   v  v   i v?iv   v  -   iiiv --   
C rnd-1_family-        745 CATTTTTACGACTGTTTGATTTTTTCANTGAATAATTAACCCGAA--GCC 698

  scaffold128|s     103899 AT-TCCTCATCATAAT-TGTCCCTCTTCCCAATCCTCAATCCCCA-AAAG 103945
                            i-       v -   -        ii v v ii i i  v    -   v
C rnd-1_family-        697 ACCTCCTCATAA-AATATGTCCCTCCCCGCCACTCCCGATGCCCACAAAT 649

  scaffold128|s     103946 ACAACAGCTAATACCTAATCCTATC--TGTGCAGAGGTAAATT--CCTTT 103991
                             v     v   i ii      i  -- v   i i  --- i -- i  i
C rnd-1_family-        648 ACTACAGCAAATGCTCAATCCTGTCAGTTTGCGGGGG---ACTGGCTTTC 602

  scaffold128|s     103992 TAGAATAAACCTTAGTGGTGCA-TATTGCCATTTTCATGACATTTTT 104037
                             i i  i vvv  --    vi-      v     ii     v    
C rnd-1_family-        601 TAAAGTAGAAAATA--GGTGAGTTATTGCAATTTTTGTGACAATTTT 557

Matrix = 20p43g.matrix
Kimura (with divCpGMod) = 33.06
Transitions / transversions = 1.32 (29/22)
Gap_init rate = 0.08 (15 / 187), avg. gap size = 1.13 (17 / 15)

277 26.89 4.03 4.03 scaffold128|size239376 103918 104041 (135340) C rnd-1_family-21#Unknown (5064) 848 725 m_b2439s001i16 20559

  scaffold128|s     103918 CCTCTTCCCAATCCTCAAT-CCCCAAAAGACAACAGCTAATACCTAATCC 103966
                                       i i    - i ii            -  vi iii    
C rnd-1_family-        848 CCTCTTCCCAATTCCCAATGCTCTGAAAGACAACAGC-AAAGCTCGATCC 800

  scaffold128|s     103967 TATCTGTGCAGAGGTAAATTCCTTTTAGAATAAACCTTAGTG---GTGCA 104013
                            iv i ii  v   vi    vv     -   iii --   vi---   vi
C rnd-1_family-        799 TGACCGCACACAGGGGAATTGGTTTTA-AATGGGC--TAGAAAATGTGAG 753

  scaffold128|s     104014 -TATTGCCATTTTCATGACATTTTTCATT 104041
                           - i          i i   - v   v   
C rnd-1_family-        752 TTGTTGCCATTTTTACGAC-TGTTTGATT 725

Matrix = 20p43g.matrix
Kimura (with divCpGMod) = 30.70
Transitions / transversions = 2.20 (22/10)
Gap_init rate = 0.07 (8 / 123), avg. gap size = 1.25 (10 / 8)


357 22.92 5.21 0.00 scaffold128|size239376 104205 104300 (135081) rnd-1_family-723#Unknown 4 104 (79) m_b2439s001i17 20560

  scaffold128|s     104205 AGAAAATGTTCCATCCCATCAGGGAGCAGGGGAATTTCTTTCAAAAGTGG 104254
                             v   iii    v v       vv    v v    v    i i   i  
  rnd-1_family-          4 AGCAAACACTCCAGCACATCAGGCTGCAGTGTAATTGCTTTTAGAAGCGG 53

  scaffold128|s     104255 CCTCTAAGGTAAGGCACTGC--CTTTTACCACAAT---TGTGTTTTTATG 104299
                            v  vi          i   --       v  v  --- v i    ?   
  rnd-1_family-         54 CGTCAGAGGTAAGGCATTGCTTCTTTTACGACCATTTCTTTATTTTNATG 103

  scaffold128|s     104300 C 104300
                            
  rnd-1_family-        104 C 104

Matrix = 20p43g.matrix
Kimura (with divCpGMod) = 26.36
Transitions / transversions = 0.69 (9/13)
Gap_init rate = 0.02 (2 / 95), avg. gap size = 2.50 (5 / 2)


326 30.43 3.55 2.10 scaffold128|size239376 104383 104523 (134858) C rnd-1_family-873#Unknown (570) 289 147 m_b2439s001i18 20561

  scaffold128|s     104383 CTGCCCCCAAAACAACAGCAAACATGTTATGCTGTTAGTGGTTAGGTGAA 104432
                             i  i v ?i   i        iiviii v?i  i  i vvi ivv   
C rnd-1_family-        289 CTACCTCAANGACAGCAGCAAACGCTCCGTCNCGTCAGCGCGCAATGGAA 240

  scaffold128|s     104433 TTGCTTGTTTATGGATGGATT---AGGCAAGTTCTTTCAATTTGTATGAC 104479
                                --    -ii     ii---   ii  ?    i v    v  i   
C rnd-1_family-        239 TTGCT--TTTA-AAATGGACCAAAAGGTGAGNTCTTCCCATTTTTACGAC 193

  scaffold128|s     104480 CATTTCATTTATTTCCTAT-CAAAATTGACGCTGC-TGCTGCCTCC 104523
                            i        v v ? vv -  v  i i  i    -i  i      
C rnd-1_family-        192 CGTTTCATTTTTGTNCACTGCACAACTAACACTGCACGCCGCCTCC 147

Matrix = 20p43g.matrix
Kimura (with divCpGMod) = 32.53
Transitions / transversions = 2.00 (28/14)
Gap_init rate = 0.04 (6 / 140), avg. gap size = 1.33 (8 / 6)

845 13.87 0.00 0.00 scaffold128|size239376 104424 104560 (134821) C rnd-1_family-1242#Unknown (0) 228 92 m_b2439s001i19 20561

  scaffold128|s     104424 TTAGGTGAATTGCTTGTTTATGGATGGATTAGGCAAGTTCTTTCAATTTG 104473
                                 v v                        ii      i        
C rnd-1_family-        228 TTAGGTCACTTGCTTGTTTATGGATGGATTAGGTGAGTTCTCTCAATTTG 179

  scaffold128|s     104474 TATGACCATTTCATTTATTTCCTATCAAAATTGACGCTGCTGCTGCCTCC 104523
                                     iv     v   v?     ?     i        i      
C rnd-1_family-        178 TATGACCATTCAATTTAGTTCANATCAANATTGATGCTGCTGCCGCCTCC 129

  scaffold128|s     104524 TGTTCTAGTGGTACCATTGTATCCCCTATTTGCTATG 104560
                            v     i  v    v     v       i  i  i 
C rnd-1_family-        128 TTTTCTAATGCTACCCTTGTAACCCCTATCTGTTACG 92

Matrix = 20p43g.matrix
Kimura (with divCpGMod) = 14.00
Transitions / transversions = 1.11 (10/9)
Gap_init rate = 0.00 (0 / 136), avg. gap size = 0.0 (0 / 0)


53971 0.58 0.20 0.10 scaffold128|size239376 104648 110546 (128835) scaffold63|size1124630_(dbseq-nr_381)_[331096,337000]#LTR 1 5905 (0) m_b2439s001i20 20562

  scaffold128|s     104648 TGACCTAAGCCGTTTCGAGGTAATTTATTATTAGGTAGTAAACGGTAGAT 104697
                                                                             
  scaffold63|si          1 TGACCTAAGCCGTTTCGAGGTAATTTATTATTAGGTAGTAAACGGTAGAT 50

  scaffold128|s     104698 ACGTTGTTGTAGATTGATTTTTATGAGTTAAGTTGTTTGCTAGTAACAAG 104747
                                                                             
  scaffold63|si         51 ACGTTGTTGTAGATTGATTTTTATGAGTTAAGTTGTTTGCTAGTAACAAG 100

  scaffold128|s     104748 CAGCAATGAAGCAAATATGCTTCATTGCACAAAATGAAACTGTGTAGGAT 104797
                                                                             
  scaffold63|si        101 CAGCAATGAAGCAAATATGCTTCATTGCACAAAATGAAACTGTGTAGGAT 150

  scaffold128|s     104798 CCTACACAGATATGGTATGTCTTTATGTCATTAGTTGATGACATAAAGCA 104847
                                                                             
  scaffold63|si        151 CCTACACAGATATGGTATGTCTTTATGTCATTAGTTGATGACATAAAGCA 200

  scaffold128|s     104848 TTATTCCCAAATGGTATTTCTGGGTAGTGAACCTATTCTTGCTATTTGCT 104897
                                                                             
  scaffold63|si        201 TTATTCCCAAATGGTATTTCTGGGTAGTGAACCTATTCTTGCTATTTGCT 250

  scaffold128|s     104898 GGTTCTTGCCATTGTTGTGAGATATCCCTCATCTCCTGAGAAATTAAGGG 104947
                                                                             
  scaffold63|si        251 GGTTCTTGCCATTGTTGTGAGATATCCCTCATCTCCTGAGAAATTAAGGG 300

  scaffold128|s     104948 TATCTTTCAGTTTACCCTAGAGTACTACTGTAGGGTAGATAATTGGCCTA 104997
                                                                             
  scaffold63|si        301 TATCTTTCAGTTTACCCTAGAGTACTACTGTAGGGTAGATAATTGGCCTA 350

  scaffold128|s     104998 TGTCACTCGCCCCCACGATTGGAGCATCAGCGTGGCTCGTGGAAAAGTAA 105047
                                  i                               i          
  scaffold63|si        351 TGTCACTTGCCCCCACGATTGGAGCATCAGCGTGGCTCGCGGAAAAGTAA 400

  scaffold128|s     105048 AACCTCTGTGAGGAAAAAATCCGATTACGAGCCAGACTTGCAGAAAAAAC 105097
                                                                             
  scaffold63|si        401 AACCTCTGTGAGGAAAAAATCCGATTACGAGCCAGACTTGCAGAAAAAAC 450

  scaffold128|s     105098 CTCTTGGTTGGGGTAAAAAGGTGCAAGTTGCTTGTGACATTTGTACAACC 105147
                                                                             
  scaffold63|si        451 CTCTTGGTTGGGGTAAAAAGGTGCAAGTTGCTTGTGACATTTGTACAACC 500

  scaffold128|s     105148 ACATTGTTGTACTATATGAAGTGTAAGTTCTTTGTGGAGAGGGGGATTTT 105197
                                                                      i      
  scaffold63|si        501 ACATTGTTGTACTATATGAAGTGTAAGTTCTTTGTGGAGAGGGAGATTTT 550

  scaffold128|s     105198 T-GGCTTATGATAAAGCTGATGTGTTTATACTCTCCTAAGCCAAGTATTA 105246
                            -                                                
  scaffold63|si        551 TTGGCTTATGATAAAGCTGATGTGTTTATACTCTCCTAAGCCAAGTATTA 600

  scaffold128|s     105247 TGACTTACTTCCGCGTGAAACCCTGATTGTCTTATCGTATAACTTTTGTG 105296
                                                                             
  scaffold63|si        601 TGACTTACTTCCGCGTGAAACCCTGATTGTCTTATCGTATAACTTTTGTG 650

  scaffold128|s     105297 ATAGTCCAATTATCACTGTTGTACAGACGGAATATTTTGCGGGGTAAATG 105346
                                                                             
  scaffold63|si        651 ATAGTCCAATTATCACTGTTGTACAGACGGAATATTTTGCGGGGTAAATG 700

  scaffold128|s     105347 ACCTTT-ATACTAAACAGTACTTCCACGGACCATGTGACCTAACTTTGAT 105395
                                 -                                           
  scaffold63|si        701 ACCTTTTATACTAAACAGTACTTCCACGGACCATGTGACCTAACTTTGAT 750

  scaffold128|s     105396 GAGGATCAAGTAGGGTCGGTCTTGTGTTGTCTGGTATCTCCTATAATTTT 105445
                                                                             
  scaffold63|si        751 GAGGATCAAGTAGGGTCGGTCTTGTGTTGTCTGGTATCTCCTATAATTTT 800

  scaffold128|s     105446 TATATGTGTGTGCAAAAGTGGATTGCCGAACAACAATTCCATCTTATGAA 105495
                                                                             
  scaffold63|si        801 TATATGTGTGTGCAAAAGTGGATTGCCGAACAACAATTCCATCTTATGAA 850

  scaffold128|s     105496 TGCTACACTACATTGAGGCGATAGGCACTGCATAGTAGGTATGAGTGAAC 105545
                                                                             
  scaffold63|si        851 TGCTACACTACATTGAGGCGATAGGCACTGCATAGTAGGTATGAGTGAAC 900

  scaffold128|s     105546 GGCATCTGAATGTTTGTTTAGGAAAACATTGTGCCACTAGAAGCTGCTGA 105595
                                                                             
  scaffold63|si        901 GGCATCTGAATGTTTGTTTAGGAAAACATTGTGCCACTAGAAGCTGCTGA 950

  scaffold128|s     105596 TTAGACCATGGTTTGTCAGCAGGTCAAGAAGGTACTTGATCTCTAGATAA 105645
                                                                             
  scaffold63|si        951 TTAGACCATGGTTTGTCAGCAGGTCAAGAAGGTACTTGATCTCTAGATAA 1000

  scaffold128|s     105646 TTATTCACTTTTTGGGTTTTTAATTGTTGAAGACTCTGGTTGACTTACAC 105695
                                               -                             
  scaffold63|si       1001 TTATTCACTTTTTGGGTTTT-AATTGTTGAAGACTCTGGTTGACTTACAC 1049

  scaffold128|s     105696 TTGGAATCCAAATGACATACATTTGCTCCTAAAGTGTAGTGTAAGAACTA 105745
                                                                      i      
  scaffold63|si       1050 TTGGAATCCAAATGACATACATTTGCTCCTAAAGTGTAGTGTAGGAACTA 1099

  scaffold128|s     105746 CACCTTAATTGTACCATGTGCGTACAATGTGGATATTAAACCAGGTCTAT 105795
                                                                             
  scaffold63|si       1100 CACCTTAATTGTACCATGTGCGTACAATGTGGATATTAAACCAGGTCTAT 1149

  scaffold128|s     105796 TGACGAAGGTGCTAATAGTACAGATATTCTGTTACTTTTTCTTATGCATC 105845
                                                                             
  scaffold63|si       1150 TGACGAAGGTGCTAATAGTACAGATATTCTGTTACTTTTTCTTATGCATC 1199

  scaffold128|s     105846 CTTGGTGTGAGAATTCGTCCTTCTAGTTGCTCTATTACCCCTATGTATCC 105895
                                                                             
  scaffold63|si       1200 CTTGGTGTGAGAATTCGTCCTTCTAGTTGCTCTATTACCCCTATGTATCC 1249

  scaffold128|s     105896 ATGGGAATAGTTGCCCATAAGGGTCAACTACCGGCAAGTTAACAATGTCA 105945
                                                                             
  scaffold63|si       1250 ATGGGAATAGTTGCCCATAAGGGTCAACTACCGGCAAGTTAACAATGTCA 1299

  scaffold128|s     105946 AGTCAATTTAATGGATTGACCAGAATCATTGGAAGGTTCAAACATCAACG 105995
                                                                             
  scaffold63|si       1300 AGTCAATTTAATGGATTGACCAGAATCATTGGAAGGTTCAAACATCAACG 1349

  scaffold128|s     105996 TCTATGTCTTTTTTTCTATTTAGAGTATGGAGTCATTGCTTTGACATCCT 106045
                                                                             
  scaffold63|si       1350 TCTATGTCTTTTTTTCTATTTAGAGTATGGAGTCATTGCTTTGACATCCT 1399

  scaffold128|s     106046 TTTGTACTTTGTAGCAAGGATCCTCCAGTGAGTTCTGTGCTTGTACAACT 106095
                                                                             
  scaffold63|si       1400 TTTGTACTTTGTAGCAAGGATCCTCCAGTGAGTTCTGTGCTTGTACAACT 1449

  scaffold128|s     106096 CTTGTTGTTGGTGGTAATGACATTGCAACATATTGCATGTACGTACCATT 106145
                                                                             
  scaffold63|si       1450 CTTGTTGTTGGTGGTAATGACATTGCAACATATTGCATGTACGTACCATT 1499

  scaffold128|s     106146 CTGTTTTTTTTGAAAGACAGTGGTTGATTATCATCTTATGGTGTATGAAA 106195
                                                                             
  scaffold63|si       1500 CTGTTTTTTTTGAAAGACAGTGGTTGATTATCATCTTATGGTGTATGAAA 1549

  scaffold128|s     106196 CCATATTGTGACTTCACAGCAAACATCTTGGAGAAGCGAATTTTTCCTTG 106245
                                                                             
  scaffold63|si       1550 CCATATTGTGACTTCACAGCAAACATCTTGGAGAAGCGAATTTTTCCTTG 1599

  scaffold128|s     106246 ATGTTGACAACATAATTGTTGTCTTCTATTTGGATTTGTCTTAGCTAATT 106295
                                                                             
  scaffold63|si       1600 ATGTTGACAACATAATTGTTGTCTTCTATTTGGATTTGTCTTAGCTAATT 1649

  scaffold128|s     106296 AAGCCATACTACATTTCTGTGTATAGCTGCTTTTTGTTTGCACTGCATGC 106345
                                                                             
  scaffold63|si       1650 AAGCCATACTACATTTCTGTGTATAGCTGCTTTTTGTTTGCACTGCATGC 1699

  scaffold128|s     106346 CAACATGGTGCTACATGTCTCTCAATAGAGATGTTCATGGTGTGACTTAT 106395
                                                                             
  scaffold63|si       1700 CAACATGGTGCTACATGTCTCTCAATAGAGATGTTCATGGTGTGACTTAT 1749

  scaffold128|s     106396 CCGAGATGGTATTCCCTGTTAGCAAGGGATACTCACAATTCTCTGTGCTG 106445
                                                                             
  scaffold63|si       1750 CCGAGATGGTATTCCCTGTTAGCAAGGGATACTCACAATTCTCTGTGCTG 1799

  scaffold128|s     106446 TGGTTTTTACAAGAACAAAGATTGCAGATCTTTTGTGTTCTTGTGCTCAT 106495
                                                                             
  scaffold63|si       1800 TGGTTTTTACAAGAACAAAGATTGCAGATCTTTTGTGTTCTTGTGCTCAT 1849

  scaffold128|s     106496 ATGATTTTGAGGCTTGTTTTATGGTTTGTTGCACTACATTTAGTTGCACT 106545
                                                                             
  scaffold63|si       1850 ATGATTTTGAGGCTTGTTTTATGGTTTGTTGCACTACATTTAGTTGCACT 1899

  scaffold128|s     106546 ACCTATGGTAATCCCCTTTGTGCTTAACAAAGAACAAGGTGTTTTGGTGA 106595
                                                                             
  scaffold63|si       1900 ACCTATGGTAATCCCCTTTGTGCTTAACAAAGAACAAGGTGTTTTGGTGA 1949

  scaffold128|s     106596 CCCTATGAGTCCCTATTCTGGATACCAAATCAAATACTAGGTATTGAGTC 106645
                                                                             
  scaffold63|si       1950 CCCTATGAGTCCCTATTCTGGATACCAAATCAAATACTAGGTATTGAGTC 1999

  scaffold128|s     106646 GCAGTGAGCCCATTATCTAGTTTTACACAGTTTGTTTGAATATCCCATAA 106695
                           i                                                 
  scaffold63|si       2000 ACAGTGAGCCCATTATCTAGTTTTACACAGTTTGTTTGAATATCCCATAA 2049

  scaffold128|s     106696 TGTTTCTACATGGTCAAGGATTTCTTTCTCTTATTTTGTGTTTATGCACT 106745
                                                                             
  scaffold63|si       2050 TGTTTCTACATGGTCAAGGATTTCTTTCTCTTATTTTGTGTTTATGCACT 2099

  scaffold128|s     106746 CTTAGTTCAGCAAGCTGAACTAGAATGCGAGCTACCCCAATCTGAGTTGG 106795
                                                                             
  scaffold63|si       2100 CTTAGTTCAGCAAGCTGAACTAGAATGCGAGCTACCCCAATCTGAGTTGG 2149

  scaffold128|s     106796 TGATGCTTAACATACATGTGTCTTTCTTTTGTGTACCTTGTCTCATGTGC 106845
                                                                             
  scaffold63|si       2150 TGATGCTTAACATACATGTGTCTTTCTTTTGTGTACCTTGTCTCATGTGC 2199

  scaffold128|s     106846 CATGTTAGTGGCTATTGATGACGGTGTACCTCCTCCTCTACAACCCTAGT 106895
                                                                             
  scaffold63|si       2200 CATGTTAGTGGCTATTGATGACGGTGTACCTCCTCCTCTACAACCCTAGT 2249

  scaffold128|s     106896 TGTGAGTGAGGCGAGACGAGCCTGTTGTCTTGCCTAAGGTTCTCTGGTAC 106945
                                                                             
  scaffold63|si       2250 TGTGAGTGAGGCGAGACGAGCCTGTTGTCTTGCCTAAGGTTCTCTGGTAC 2299

  scaffold128|s     106946 TGGACCACCCAGTGACTTGTGAGTTCCCCTTTTTTGGCGAATGTTTTAGC 106995
                                                                             
  scaffold63|si       2300 TGGACCACCCAGTGACTTGTGAGTTCCCCTTTTTTGGCGAATGTTTTAGC 2349

  scaffold128|s     106996 GAGTTTAACTGCTTGCAAGCATTGTGCTTTTGCCATAAAAAGACTTTGGG 107045
                                                                             
  scaffold63|si       2350 GAGTTTAACTGCTTGCAAGCATTGTGCTTTTGCCATAAAAAGACTTTGGG 2399

  scaffold128|s     107046 TCTGTTATTAAGCCCTTATTGTCCTTGTGCAGAGGTGTTATAGTTTGTCA 107095
                                                                             
  scaffold63|si       2400 TCTGTTATTAAGCCCTTATTGTCCTTGTGCAGAGGTGTTATAGTTTGTCA 2449

  scaffold128|s     107096 GTCAAACCGGTACTCGCTGCTTGGTAAGTCCATCCTAACCTTGTTTAAGG 107145
                                                                             
  scaffold63|si       2450 GTCAAACCGGTACTCGCTGCTTGGTAAGTCCATCCTAACCTTGTTTAAGG 2499

  scaffold128|s     107146 TGGTCTTCCAAGCTAGCCTTTGGAGACTATCAGAGTACTCCAAATGAGTT 107195
                                                                             
  scaffold63|si       2500 TGGTCTTCCAAGCTAGCCTTTGGAGACTATCAGAGTACTCCAAATGAGTT 2549

  scaffold128|s     107196 CTTTTCAGAACCATATGGCCATCATTGATTCCATTGAATGTGCTTGTGAG 107245
                                                                             
  scaffold63|si       2550 CTTTTCAGAACCATATGGCCATCATTGATTCCATTGAATGTGCTTGTGAG 2599

  scaffold128|s     107246 GCACATGGAAAACCCATGCTTGTTTCTGCTAGACCTGAACAGGTAAGACC 107295
                                                                             
  scaffold63|si       2600 GCACATGGAAAACCCATGCTTGTTTCTGCTAGACCTGAACAGGTAAGACC 2649

  scaffold128|s     107296 -TTTTCAGTTTTTCTAGGTATGAAATGGGTTCTGGATGCATCAGTATCCA 107344
                           -                                                 
  scaffold63|si       2650 TTTTTCAGTTTTTCTAGGTATGAAATGGGTTCTGGATGCATCAGTATCCA 2699

  scaffold128|s     107345 ATCTAATGAATTATTGACTTTTCATGAAGTCTTATATAATGGCAGAGTTG 107394
                                                                             
  scaffold63|si       2700 ATCTAATGAATTATTGACTTTTCATGAAGTCTTATATAATGGCAGAGTTG 2749

  scaffold128|s     107395 AGCATATCAACTCTTACAGTACTGTAAGGATTCTTTGAGTTTGGACAATT 107444
                                                                             
  scaffold63|si       2750 AGCATATCAACTCTTACAGTACTGTAAGGATTCTTTGAGTTTGGACAATT 2799

  scaffold128|s     107445 TTCCTAACTTTTTGTCCTTTTT-TACTTCTTTTAAGAATCACTTTTCACT 107493
                                                 - v   i                     
  scaffold63|si       2800 TTCCTAACTTTTTGTCCTTTTTCTTCTTTTTTTAAGAATCACTTTTCACT 2849

  scaffold128|s     107494 TTACAGTAGTTTCTTTTAGTTTTGGGGTGTTCTGTTCTTGTACAGCCAGT 107543
                                                                             
  scaffold63|si       2850 TTACAGTAGTTTCTTTTAGTTTTGGGGTGTTCTGTTCTTGTACAGCCAGT 2899

  scaffold128|s     107544 TCTGACGTCGGCTGACAAAATATCCCCTCCAGTCACCAAGGTAAATTGTC 107593
                                                                             
  scaffold63|si       2900 TCTGACGTCGGCTGACAAAATATCCCCTCCAGTCACCAAGGTAAATTGTC 2949

  scaffold128|s     107594 CTCACTTTTTCCTTGATTTTTTTGACTGGTTGTGCTCTGTTGTTATAGGC 107643
                                                                             
  scaffold63|si       2950 CTCACTTTTTCCTTGATTTTTTTGACTGGTTGTGCTCTGTTGTTATAGGC 2999

  scaffold128|s     107644 TGTAAACCTACCTCTACTGAAAAGTAGAGATATACAGGCAC-TTTTTTCC 107692
                                                                    -        
  scaffold63|si       3000 TGTAAACCTACCTCTACTGAAAAGTAGAGATATACAGGCACTTTTTTTCC 3049

  scaffold128|s     107693 AAGACACCAAAACTCGGTCAAACAGTTTCTCTTGTTGTGAGAAACCTCAG 107742
                                                                             
  scaffold63|si       3050 AAGACACCAAAACTCGGTCAAACAGTTTCTCTTGTTGTGAGAAACCTCAG 3099

  scaffold128|s     107743 TAACATGCTTGAAATTGAGTTTTTAGTGTGAAAGTGTCATTTTTTTTGAC 107792
                                                                             
  scaffold63|si       3100 TAACATGCTTGAAATTGAGTTTTTAGTGTGAAAGTGTCATTTTTTTTGAC 3149

  scaffold128|s     107793 GCTACTTGAAAGTTCTGTTATTCTACTCTATCTCCAAATGAGTTTTCATA 107842
                                                                             
  scaffold63|si       3150 GCTACTTGAAAGTTCTGTTATTCTACTCTATCTCCAAATGAGTTTTCATA 3199

  scaffold128|s     107843 AGAGTGGTTAGCTCTGTGATCATGAGTATTTTTGCTCCAAATGAGCCCTG 107892
                                                                             
  scaffold63|si       3200 AGAGTGGTTAGCTCTGTGATCATGAGTATTTTTGCTCCAAATGAGCCCTG 3249

  scaffold128|s     107893 CACTTAAGTGGTTAGCTATGTGCTTCATCTGTTTTTGCCAGTTGTTATTT 107942
                                                                             
  scaffold63|si       3250 CACTTAAGTGGTTAGCTATGTGCTTCATCTGTTTTTGCCAGTTGTTATTT 3299

  scaffold128|s     107943 CAACTTGGGTCCACAGAGTTTAACAGACTTTTTACATCGATTATCACTGG 107992
                                                                             
  scaffold63|si       3300 CAACTTGGGTCCACAGAGTTTAACAGACTTTTTACATCGATTATCACTGG 3349

  scaffold128|s     107993 CAAGGTGAGATTGATCTTCACATAA-TTTTTATGTGGTAATTTGTTC-GA 108040
                                                    -                     -  
  scaffold63|si       3350 CAAGGTGAGATTGATCTTCACATAATTTTTTATGTGGTAATTTGTTCGGA 3399

  scaffold128|s     108041 AATCTAGAACAATTATAACTCAGTCCTTGTATTCAATAAAGACTGAGGTC 108090
                                                                             
  scaffold63|si       3400 AATCTAGAACAATTATAACTCAGTCCTTGTATTCAATAAAGACTGAGGTC 3449

  scaffold128|s     108091 ATATGTTGGCTTAGTCACTCTGGGAACATGTACTCAGAACATGTGACTTT 108140
                                                                             
  scaffold63|si       3450 ATATGTTGGCTTAGTCACTCTGGGAACATGTACTCAGAACATGTGACTTT 3499

  scaffold128|s     108141 TCCCTTCCTTTCAAGTAGGAAGAACCCATCCTGCGTGCGCCAAGAGTTTG 108190
                                                                             
  scaffold63|si       3500 TCCCTTCCTTTCAAGTAGGAAGAACCCATCCTGCGTGCGCCAAGAGTTTG 3549

  scaffold128|s     108191 ACACCAGCCTAGCAGGGTAGGGAAAACATATGTATGCTCCTTACATTGGA 108240
                                                                             
  scaffold63|si       3550 ACACCAGCCTAGCAGGGTAGGGAAAACATATGTATGCTCCTTACATTGGA 3599

  scaffold128|s     108241 ACATGTGGGAAGCTTGGGACTATGTCCTTCTTGCTTTCACTGTTACTGTA 108290
                                                                             
  scaffold63|si       3600 ACATGTGGGAAGCTTGGGACTATGTCCTTCTTGCTTTCACTGTTACTGTA 3649

  scaffold128|s     108291 GCAACACCATGTCAGGGGTTCGAAACCCAACATGGTTTGATTTCCAGTTG 108340
                                                                             
  scaffold63|si       3650 GCAACACCATGTCAGGGGTTCGAAACCCAACATGGTTTGATTTCCAGTTG 3699

  scaffold128|s     108341 CTTTTATACCATTGCTTGTAATTAGTGCTACATTGCACTTGTGTGTGTT- 108389
                                                                            -
  scaffold63|si       3700 CTTTTATACCATTGCTTGTAATTAGTGCTACATTGCACTTGTGTGTGTTT 3749

  scaffold128|s     108390 -TCTACGTGGGAGAAGGATTCAGCTTCTCGAGAAAACAATGCACCATGCC 108438
                           -                                                 
  scaffold63|si       3750 CTCTACGTGGGAGAAGGATTCAGCTTCTCGAGAAAACAATGCACCATGCC 3799

  scaffold128|s     108439 AGATATTTTTCTAGGCATTTTTGTGTCATTCTTACATTTAGCAAGGTATT 108488
                                                                             
  scaffold63|si       3800 AGATATTTTTCTAGGCATTTTTGTGTCATTCTTACATTTAGCAAGGTATT 3849

  scaffold128|s     108489 TGAATGTCAGGTTATATTAACTTGACTGTAGAATTCTGATTAAGATTTTT 108538
                                                                        -    
  scaffold63|si       3850 TGAATGTCAGGTTATATTAACTTGACTGTAGAATTCTGATTAAGA-TTTT 3898

  scaffold128|s     108539 TTCAACGAGCTCTTTAATTTCAAATTAAATAATTCCAAACATTTGTTTGG 108588
                                                                             
  scaffold63|si       3899 TTCAACGAGCTCTTTAATTTCAAATTAAATAATTCCAAACATTTGTTTGG 3948

  scaffold128|s     108589 GCTCTGAATTCTGTTTTCCTCGGACCAGAGGATGTACTCTTTCTTGCACA 108638
                                                                             
  scaffold63|si       3949 GCTCTGAATTCTGTTTTCCTCGGACCAGAGGATGTACTCTTTCTTGCACA 3998

  scaffold128|s     108639 GCTACATAGCTGCTTCTTGTGAAAGTTGAGGAAGTAGTCTCACTATTGAG 108688
                                                                             
  scaffold63|si       3999 GCTACATAGCTGCTTCTTGTGAAAGTTGAGGAAGTAGTCTCACTATTGAG 4048

  scaffold128|s     108689 AAAGATACCCGGCAATTCGGGTTCTATGGCACCCGACAGTTCGGGGTCCG 108738
                                                                             
  scaffold63|si       4049 AAAGATACCCGGCAATTCGGGTTCTATGGCACCCGACAGTTCGGGGTCCG 4098

  scaffold128|s     108739 ACAGTTCGGCAATTTTCTCATGCTAATCTTTTTGATTAGTGGACTTTTCT 108788
                                                                             
  scaffold63|si       4099 ACAGTTCGGCAATTTTCTCATGCTAATCTTTTTGATTAGTGGACTTTTCT 4148

  scaffold128|s     108789 CTCTTTTTTGCTTGGATTTCAGTATGAAATCAACAAGTTGCGTGTTTTCC 108838
                                                                             
  scaffold63|si       4149 CTCTTTTTTGCTTGGATTTCAGTATGAAATCAACAAGTTGCGTGTTTTCC 4198

  scaffold128|s     108839 AGATGAAAACCGCGAATACCAGGCAGCATTCTTGCGCAAATCGGAAATTC 108888
                                                                             
  scaffold63|si       4199 AGATGAAAACCGCGAATACCAGGCAGCATTCTTGCGCAAATCGGAAATTC 4248

  scaffold128|s     108889 GCGAGAATTTTGACATGAGTATTTCTGGGGATCGACACATAGTCGATTTA 108938
                                                                             
  scaffold63|si       4249 GCGAGAATTTTGACATGAGTATTTCTGGGGATCGACACATAGTCGATTTA 4298

  scaffold128|s     108939 CGGGTCCTACTTGCGCCCCCATGCGTTCAGGGACTTGGAGTGGCTACTCC 108988
                                                                             
  scaffold63|si       4299 CGGGTCCTACTTGCGCCCCCATGCGTTCAGGGACTTGGAGTGGCTACTCC 4348

  scaffold128|s     108989 GCGTCACGCTCACGTTTTGGACCAGTATAGGGCAATATAGTGCTCCTATG 109038
                                                                             
  scaffold63|si       4349 GCGTCACGCTCACGTTTTGGACCAGTATAGGGCAATATAGTGCTCCTATG 4398

  scaffold128|s     109039 CCAATATGAGGAGTAGATCAGTGTTCTCTCCTAGACCGGTCATTTGCTCT 109088
                             v              v  i               i             
  scaffold63|si       4399 CCTATATGAGGAGTAGAACAATGTTCTCTCCTAGACTGGTCATTTGCTCT 4448

  scaffold128|s     109089 CATGGGCTGGGCCCGATGAGGCTTAGACACACATCATGTGGTCGTTTTAA 109138
                                   v                                        i
  scaffold63|si       4449 CATGGGCTTGGCCCGATGAGGCTTAGACACACATCATGTGGTCGTTTTAG 4498

  scaffold128|s     109139 TCAGATCGTGATCGCGAGGGCTGTGTCGCGATACGATTTTTGAAATGGGC 109188
                                 i                         i      i          
  scaffold63|si       4499 TCAGATTGTGATCGCGAGGGCTGTGTCGCGATGCGATTTCTGAAATGGGC 4548

  scaffold128|s     109189 TGTGCCGTGACTCGCTCCCATTTAAATGGGGCTTATCCGCCATCGTGGGA 109238
                                             i        i            v         
  scaffold63|si       4549 TGTGCCGTGACTCGCTCCTATTTAAATAGGGCTTATCCGCAATCGTGGGA 4598

  scaffold128|s     109239 CAAAGTCCTGCGCGATTGCATCTCCCAATGAGTTTTTTTCTTAGCCAACC 109288
                                                                     i       
  scaffold63|si       4599 CAAAGTCCTGCGCGATTGCATCTCCCAATGAGTTTTTTTCTTGGCCAACC 4648

  scaffold128|s     109289 TTGTAACCTTGAGTCCCGCGTCCAACCTATGCCCGTGCAGTGTTTCCTCG 109338
                                v         v                                  
  scaffold63|si       4649 TTGTATCCTTGAGTCGCGCGTCCAACCTATGCCCGTGCAGTGTTTCCTCG 4698

  scaffold128|s     109339 CTACTCCCACCGGCACCATGCGAACGAAGAAGGGAACTGAATTCTTGGAG 109388
                                 i     i                                     
  scaffold63|si       4699 CTACTCTCACCGACACCATGCGAACGAAGAAGGGAACTGAATTCTTGGAG 4748

  scaffold128|s     109389 TGTAAAACACGTCAGCGACGAGAACTTCCTGGGGG-ATCGCGCGTCCTTG 109437
                             i             i                  -    i i  v    
  scaffold63|si       4749 TGCAAAACACGTCAGCAACGAGAACTTCCTGGGGGAATCGTGTGTACTTG 4798

  scaffold128|s     109438 GAGTGACTAAAACCTCTTGGGGGTCACCAGCAAGCCTTTTAAGCCTTAGA 109487
                                                       i                     
  scaffold63|si       4799 GAGTGACTAAAACCTCTTGGGGGTCACCGGCAAGCCTTTTAAGCCTTAGA 4848

  scaffold128|s     109488 GGCTATGCAGAATACTTCGTGGGATCCATTTAGGCCCTAGAAGATCCTTT 109537
                                                                             
  scaffold63|si       4849 GGCTATGCAGAATACTTCGTGGGATCCATTTAGGCCCTAGAAGATCCTTT 4898

  scaffold128|s     109538 CTTTTGTACTGCCTTTTATTTGACTATGTACTTATACTCCGTGTCATCAC 109587
                                                                   i         
  scaffold63|si       4899 CTTTTGTACTGCCTTTTATTTGACTATGTACTTATACTCCATGTCATCAC 4948

  scaffold128|s     109588 TGCATCTGCATGTGATCACGGGTACGGACTAATTATTAGTCTAATCGTGT 109637
                                                                             
  scaffold63|si       4949 TGCATCTGCATGTGATCACGGGTACGGACTAATTATTAGTCTAATCGTGT 4998

  scaffold128|s     109638 TTTTAGTTCTATACAGAATAGAACGTACACATATTGCTCTTTTTCGGGGA 109687
                                                                  -         -
  scaffold63|si       4999 TTTTAGTTCTATACAGAATAGAACGTACACATATTGCTC-TTTTCGGGG- 5046

  scaffold128|s     109688 AAAAATTAACCCAAGGCATTTATATTTATTGCCTCCTCGCTCACTGAGGG 109737
                                                                             
  scaffold63|si       5047 AAAAATTAACCCAAGGCATTTATATTTATTGCCTCCTCGCTCACTGAGGG 5096

  scaffold128|s     109738 GCTATTACAAGCTACATTGCAAGTAAATTTTATGCCACTACTTGTGCGTA 109787
                                                                             
  scaffold63|si       5097 GCTATTACAAGCTACATTGCAAGTAAATTTTATGCCACTACTTGTGCGTA 5146

  scaffold128|s     109788 AAATACGCCACGAGTGGTCTTTTTACGTCAAGTGCACTATGTGCTACTCG 109837
                                                                             
  scaffold63|si       5147 AAATACGCCACGAGTGGTCTTTTTACGTCAAGTGCACTATGTGCTACTCG 5196

  scaffold128|s     109838 CGCACTCTGCTAACAAAAGCAGAGTATACCCGCGTCAAGTGGGATCTAGC 109887
                                                                             
  scaffold63|si       5197 CGCACTCTGCTAACAAAAGCAGAGTATACCCGCGTCAAGTGGGATCTAGC 5246

  scaffold128|s     109888 CCTCACTGACGTCAAGGGCAATTGTTTATATGGCTACTTGTCTCAATGAC 109937
                                          v                                  
  scaffold63|si       5247 CCTCACTGACGTCAATGGCAATTGTTTATATGGCTACTTGTCTCAATGAC 5296

  scaffold128|s     109938 AAGTGCCCGCCTGTGAGGAAAACTCACTTCAACTGGCGGAGTATAAACTC 109987
                                                                             
  scaffold63|si       5297 AAGTGCCCGCCTGTGAGGAAAACTCACTTCAACTGGCGGAGTATAAACTC 5346

  scaffold128|s     109988 CTAGCTCAATTTTGGCTATTGCTACGCACTTGGAGTCAAACAACACAAGT 110037
                                                                             
  scaffold63|si       5347 CTAGCTCAATTTTGGCTATTGCTACGCACTTGGAGTCAAACAACACAAGT 5396

  scaffold128|s     110038 TGCGCAATGCCTAACATACCCAGGGTATTGTACGGCCTCGAGCGACAGAC 110087
                                                                   -         
  scaffold63|si       5397 TGCGCAATGCCTAACATACCCAGGGTATTGTACGGCCTCG-GCGACAGAC 5445

  scaffold128|s     110088 GACAGACAGACAAACCTACCATGGTTAACATGTACCTGATGGACGATGCA 110137
                                                                             
  scaffold63|si       5446 GACAGACAGACAAACCTACCATGGTTAACATGTACCTGATGGACGATGCA 5495

  scaffold128|s     110138 TGGTGGAGAGCCGGACAGACGACTTGCTTGGT--CGCGAAGGCTATCAAT 110185
                                     -       i             --                
  scaffold63|si       5496 TGGTGGAGAG-CGGACAGGCGACTTGCTTGGTCGCGCGAAGGCTATCAAT 5544

  scaffold128|s     110186 TGATAGTGACCTAAGCCGTTTCGAGGTAATTTATTATTAGGTAGTAAACG 110235
                                                                             
  scaffold63|si       5545 TGATAGTGACCTAAGCCGTTTCGAGGTAATTTATTATTAGGTAGTAAACG 5594

  scaffold128|s     110236 GTAGATACGTTGTTGTAGATTGATTTTTATGAGTTAAGTTGTTTGCTAGT 110285
                                                                             
  scaffold63|si       5595 GTAGATACGTTGTTGTAGATTGATTTTTATGAGTTAAGTTGTTTGCTAGT 5644

  scaffold128|s     110286 AACAAGCAGCAATGAAGCAAATATGCTTCATTGCACAAAATGAAACTGTG 110335
                                                                             
  scaffold63|si       5645 AACAAGCAGCAATGAAGCAAATATGCTTCATTGCACAAAATGAAACTGTG 5694

  scaffold128|s     110336 TAGGATCCTACACAGATATGGTATGTCTTTATGTCATTAGTTGATGACAT 110385
                                                                             
  scaffold63|si       5695 TAGGATCCTACACAGATATGGTATGTCTTTATGTCATTAGTTGATGACAT 5744

  scaffold128|s     110386 AAAGCATTATTCCCAAATGGTATTTCTGGGTAGTGAACCTATTCTTGCTA 110435
                                           v                                 
  scaffold63|si       5745 AAAGCATTATTCCCAACTGGTATTTCTGGGTAGTGAACCTATTCTTGCTA 5794

  scaffold128|s     110436 TTTGCTGGTTCTTGCCATTGTTGTGAGATATCCCTCATCTCCTGAGAAAT 110485
                                                                             
  scaffold63|si       5795 TTTGCTGGTTCTTGCCATTGTTGTGAGATATCCCTCATCTCCTGAGAAAT 5844

  scaffold128|s     110486 TAAGGGTATCTTTCAGTTTACCCTAGAGTACTACTGTAGGGTAGATAATT 110535
                                                                             
  scaffold63|si       5845 TAAGGGTATCTTTCAGTTTACCCTAGAGTACTACTGTAGGGTAGATAATT 5894

  scaffold128|s     110536 GGCCTATGTCA 110546
                                      
  scaffold63|si       5895 GGCCTATGTCA 5905

Matrix = 20p43g.matrix
Kimura (with divCpGMod) = 0.55
Transitions / transversions = 2.40 (24/10)
Gap_init rate = 0.00 (17 / 5898), avg. gap size = 1.06 (18 / 17)

240 14.94 5.06 15.28 scaffold128|size239376 110494 110572 (128809) scaffold60|size524837_(dbseq-nr_150)_[42263,48465]#LTR 418 489 (5714) m_b2439s001i21 20562

  scaffold128|s     110494 TCTTTCAGTTTACCCTAGAGTACTACTGTAGGGTAGATAATTGGCCTATG 110543
                                vi       ----   -------  i                   
  scaffold60|si        418 TCTTTGGGTTTACC----AGT-------TAAGGTAGATAATTGGCCTATG 456

  scaffold128|s     110544 TCA-GTACACCCATG--TAGA-AATTACCCTAG 110572
                              -v i v    i --    -     v i i 
  scaffold60|si        457 TCACTTGCCCCCACGATTAGAGAATTAGCTTGG 489

Matrix = 20p43g.matrix
Kimura (with divCpGMod) = 14.84
Transitions / transversions = 1.50 (6/4)
Gap_init rate = 0.18 (14 / 78), avg. gap size = 1.07 (15 / 14)


251 11.53 7.55 1.79 scaffold128|size239376 110514 110566 (128815) C scaffold59|size999685_(dbseq-nr_521)_[477864,484081]#LTR (435) 5783 5728 m_b2439s001i22 20563

  scaffold128|s     110514 TACTACTGTAGGGTAGATAATTGGCCTATGTCA-GTACACCCATG--TAG 110560
                                  -  i                      -v i v    i -- i 
C scaffold59|si       5783 TACTACT-TAAGGTAGATAATTGGCCTATGTCACTTGCCCCCACGATTGG 5735

  scaffold128|s     110561 A-AATTA 110566
                            -     
C scaffold59|si       5734 AGAATTA 5728

Matrix = 20p43g.matrix
Kimura (with divCpGMod) = 10.58
Transitions / transversions = 2.00 (4/2)
Gap_init rate = 0.08 (4 / 52), avg. gap size = 1.25 (5 / 4)


535 25.00 0.00 0.81 scaffold128|size239376 111934 112058 (127323) C rnd-1_family-415#Unknown (1226) 187 64 m_b2439s001i23 20564

  scaffold128|s     111934 GAGCCATCTTGTTACATCAAACATAACTTTGTCCTGAGCCAATAAAACTT 111983
                                v  v         i v i      i    v    iiv      ii
C rnd-1_family-        187 GAGCCCTCATGTTACATCGACCGTAACTTCGTCCGGAGCTGTTAAAACCC 138

  scaffold128|s     111984 GTGTCAACACTATATCAACACACTCTCAACACATCTAGCAAAAAGGCCAT 112033
                            i             vii v     ii    ii  v  -ii v   ivii
C rnd-1_family-        137 GCGTCAACACTATATGGGCTCACTCCTAACATGTCGAG-GGATAGGTGGC 89

  scaffold128|s     112034 CCTGAAGGCCATGGCCAAAAAGGCT 112058
                           v                     v  
C rnd-1_family-         88 GCTGAAGGCCATGGCCAAAAAGCCT 64

Matrix = 20p43g.matrix
Kimura (with divCpGMod) = 24.38
Transitions / transversions = 1.58 (19/12)
Gap_init rate = 0.01 (1 / 124), avg. gap size = 1.00 (1 / 1)


613 16.22 0.90 0.00 scaffold128|size239376 112429 112539 (126842) rnd-1_family-1127#Unknown 1 112 (72) m_b2439s001i24 20565

  scaffold128|s     112429 AATTTGAATGCATGGAAAAAATGTGGCGCAGTGCCACTAAC-AAGATGCT 112477
                                           i   i        v i      i  -   ii   
  rnd-1_family-          1 AATTTGAATGCATGGAGAAAGTGTGGCGCCGCGCCACTGACCAAGGCGCT 50

  scaffold128|s     112478 GTCTCTAAAATCACAGCCCCGTAAGGAGAGAGGTGGGAGACGACCATCAA 112527
                            i  ??    i       vv  v         i    ?  i   v ?v v
  rnd-1_family-         51 GCCTNNAAAACCACAGCCAAGTCAGGAGAGAGATGGGNGATGACGANGAT 100

  scaffold128|s     112528 ACAACAAATCAG 112539
                           i           
  rnd-1_family-        101 GCAACAAATCAG 112

Matrix = 20p43g.matrix
Kimura (with divCpGMod) = 17.06
Transitions / transversions = 1.57 (11/7)
Gap_init rate = 0.01 (1 / 110), avg. gap size = 1.00 (1 / 1)


565 26.53 2.14 3.24 scaffold128|size239376 113071 113257 (126124) rnd-1_family-303#Unknown 2463 2647 (3) m_b2439s001i25 20566

  scaffold128|s     113071 AATGGGACGATATGGTCTGTCTGATGTAGG-GGATACTGACAAATGACTA 113119
                                 ivi   i          ii   i -   vii ?    -    vi
  rnd-1_family-       2463 AATGGGGGAATACGGTCTGTCTGGCGTAAGCGGAAGTTNACAA-TGACAG 2511

  scaffold128|s     113120 ATGTGACTACTGCAAAATGACAGCACTTTGGACAGAAATAGGATGCCATT 113169
                            vi-- v  vi v        ?i iii   i  i          i  vi 
  rnd-1_family-       2512 AAA--AATAACGGAAAATGACNACGTCTTGAACGGAAATAGGATACCCCT 2559

  scaffold128|s     113170 CGTTACAATGA---TTGGCGCCAATCTAAGAGTCACAAAAGTTGTGACCG 113216
                             ---v     ---   i    i    i      ivi   iiii ?    
  rnd-1_family-       2560 CG---AAATGAAATTTGACGCCGATCTGAGAGTCGAGAAAACCATNACCG 2606

  scaffold128|s     113217 CATGATCTACAGTTTGGAAAGAGCTCCAAATAGTGGACCCC 113257
                           i ?iv v   i  vvv ? ? v     i             
  rnd-1_family-       2607 TANATTATACGGTAACGNANGCGCTCCGAATAGTGGACCCC 2647

Matrix = 20p43g.matrix
Kimura (with divCpGMod) = 27.72
Transitions / transversions = 2.00 (32/16)
Gap_init rate = 0.04 (8 / 186), avg. gap size = 1.25 (10 / 8)


2277 14.37 2.78 4.73 scaffold128|size239376 113281 113711 (125670) C genome_1_9665#DNA (43) 537 115 m_b2439s001i26 20567

  scaffold128|s     113281 AACTTATGCAGGATCCTGCATAAGTTAACTAACTTGACC--ATTTCATCA 113328
                                i              i           vv     --i        
C genome_1_9665        537 AACTTGTGCAGGATCCTGCACAAGTTAACTAAAATGACCCCGTTTCATCA 488

  scaffold128|s     113329 TGTTCTGGTCAATTTCAGTTTGTTCTGGTGTGTCAGCTGAATTCCTCACA 113378
                                      i     v vii     i  i                i  
C genome_1_9665        487 TGTTCTGGTCAGTTTCACTACATTCTGATGCGTCAGCTGAATTCCTCGCA 438

  scaffold128|s     113379 AAAAAACTGGCCCTAGGGACCACCATATCACCTACAATCATTCAGATCAT 113428
                                -i         i          v  v    i  i i i-v     
C genome_1_9665        437 AAAAA-TTGGCCCTAGAGACCACCATAACAACTACGATTACTT-TATCAT 390

  scaffold128|s     113429 TCATCTAGCACAGCCATCTCGTCGAGCCATCTTGTTGTCTAGCACAGCCA 113478
                           i        i             i-------------             
C genome_1_9665        389 CCATCTAGCGCAGCCATCTCGTCA-------------TCTAGCACAGCCA 353

  scaffold128|s     113479 TCTC------TATTGAAAAAGAATGCATATTCCATCGGACAGCCATTGGA 113522
                               ------   i----     i i  v v     i         i   
C genome_1_9665        352 TCTCGTCTTCTATC----AAGAACGTATTTACCATCAGACAGCCATCGGA 307

  scaffold128|s     113523 CGACGACCAATTATGTTTCTCGATTCCCATGCAGATTGGGCACGTTTGTA 113572
                                      i  v            i     vi  v   v        
C genome_1_9665        306 CGACGACCAATCATCTTTCTCGATTCCTATGCATGTTCGGCCCGTTTGTA 257

  scaffold128|s     113573 CTGCCGAACATTCCCTCCCTTTCCCAAGATTTTTTGGC-TTATCAGG-TA 113620
                            i   v            v          v        -v v  i  -  
C genome_1_9665        256 CCGCCTAACATTCCCTCCGTTTCCCAAGAGTTTTTGGCAGTCTCGGGATA 207

  scaffold128|s     113621 TTGTGCCTGTTCGTGTTACCGAACATACCCA-CACCTTTCAAATCACAAG 113669
                           v  i           i  v       -    - i    i           
C genome_1_9665        206 GTGCGCCTGTTCGTGCTAACGAACAT-CCCATCGCCTTCCAAATCACAAG 158

  scaffold128|s     113670 TGTGGAATCCCATTACAG-AAAAGTATGTGTCAAGATAGCGTG 113711
                                      i    v -    i         vv  v   i 
C genome_1_9665        157 TGTGGAATCCCGTTACTGAAAAAATATGTGTCATCATTGCGCG 115

Matrix = 20p43g.matrix
Kimura (with divCpGMod) = 12.53
Transitions / transversions = 1.46 (35/24)
Gap_init rate = 0.06 (26 / 430), avg. gap size = 1.23 (32 / 26)


4307 4.47 0.38 1.35 scaffold128|size239376 113737 114258 (125123) genome_6_10615#DNA 1 517 (0) m_b2439s001i27 20568

  scaffold128|s     113737 GGCGCTGTAATAGCGCTCCCCGTTTTGAAACCTCACAGTTCCCATTTTTC 113786
                                    v                            i           
  genome_6_1061          1 GGCGCTGTATTAGCGCTCCCCGTTTTGAAACCTCACAGCTCCCATTTTTC 50

  scaffold128|s     113787 TCGCTTTTTGAAAAAAGGGAGCTTTTTTGTATTAGAGCTCTAGTGTGTCA 113836
                                                              v    i    i    
  genome_6_1061         51 TCGCTTTTTGAAAAAAGGGAGCTTTTTTGTATTAGCGCTCCAGTGCGTCA 100

  scaffold128|s     113837 CGGCGCCACTGCTCCCATATTTTTCAGGGACATCACATGGCAAACGGCGA 113886
                                                   v         i i-------  v   
  genome_6_1061        101 CGGCGCCACTGCTCCCATATTTTTAAGGGACATCGCG-------CGCCGA 143

  scaffold128|s     113887 GCATTTTACTTCCTCCGAACGGCAAAATATGCGATGATGTGACGTACGAG 113936
                                                                             
  genome_6_1061        144 GCATTTTACTTCCTCCGAACGGCAAAATATGCGATGATGTGACGTACGAG 193

  scaffold128|s     113937 TGGCGATGGGTGGGAGACGATGCGACGGACGAGTGGTGATGGGTGAAAAA 113986
                              i                                              
  genome_6_1061        194 TGGTGATGGGTGGGAGACGATGCGACGGACGAGTGGTGATGGGTGAAAAA 243

  scaffold128|s     113987 TAACCTCCCAAAATTCGGGGTGACGGACGGACGAGTGGTGATGGCTAAAA 114036
                                    v                                        
  genome_6_1061        244 TAACCTCCCCAAATTCGGGGTGACGGACGGACGAGTGGTGATGGCTAAAA 293

  scaffold128|s     114037 ATAAGCTCCCAAAATTCGGCGTGACAACTCCGTCCAGCTCACCGAAATTG 114086
                                     v              i                      i 
  genome_6_1061        294 ATAAGCTCCCCAAATTCGGCGTGACGACTCCGTCCAGCTCACCGAAATCG 343

  scaffold128|s     114087 GGGAGCCATGGAGATGCCTCCCTGATTTTTCAAAACACGTCAGACCGGGG 114136
                                   i             v        i            i     
  genome_6_1061        344 GGGAGCCACGGAGATGCCTCCCAGATTTTTCGAAACACGTCAGATCGGGG 393

  scaffold128|s     114137 GAATGTGCGAAAACTCAAAATCTGTGAGGTTATTTTACTGGAAGCATCAT 114186
                                                                 v           
  genome_6_1061        394 GAATGTGCGAAAACTCAAAATCTGTGAGGTTATTTTACGGGAAGCATCAT 443

  scaffold128|s     114187 AAATGATCTTCGTCAGGGAAAAAAA-GTGCAAAAAT-AAAAAATGTGCAC 114234
                           v                 ii     -          -             
  genome_6_1061        444 TAATGATCTTCGTCAGGGGGAAAAACGTGCAAAAATAAAAAAATGTGCAC 493

  scaffold128|s     114235 ATAATCGAGCACTAATACAGCCCC 114258
                                     i             
  genome_6_1061        494 ATAATCGAGCGCTAATACAGCCCC 517

Matrix = 20p43g.matrix
Kimura (with divCpGMod) = 3.13
Transitions / transversions = 1.56 (14/9)
Gap_init rate = 0.02 (9 / 521), avg. gap size = 1.00 (9 / 9)


569 22.98 2.81 2.23 scaffold128|size239376 114282 114459 (124922) C rnd-1_family-847#Unknown (0) 313 135 m_b2439s001i28 20569

  scaffold128|s     114282 GGAGCTGCGGGAATGTTTTTCT----AAACCATCAATCCGACATCAGTTA 114327
                                v        ivi ?v i----   ii   v   --      i-- 
C rnd-1_family-        313 GGAGCAGCGGGAATAGCTNACCGGAAAAATTATCTATC--ACATCAA--A 268

  scaffold128|s     114328 GTTCAGCGTCTTTCCCGGATTCCCTTAAGTTCATTGTATTTGACTACTAT 114377
                                          i v  v ? i vi     ?       v  v    v
C rnd-1_family-        267 GTTCAGCGTCTTTCCTGCATACNCCTTGGTTCANTGTATTTTACGACTAA 218

  scaffold128|s     114378 TTTTCACTTTCGTTCATCGTATTGTAGGAAATTAGCGGAAAGTTCAGCGT 114427
                            v?  i  ??vi    vi   i viiv      v   v?           
C rnd-1_family-        217 TANTCGCTNNGATTCAATGTACTCCGCGAAATTCGCGTNAAGTTCAGCGT 168

  scaffold128|s     114428 ATT-GAATAAAAAGCGCGATTAGTTTAGTGTCT 114459
                              - v vi    vi?  ?      ii i    
C rnd-1_family-        167 ATTCGCAAGAAAACTNCGNTTAGTTCGGCGTCT 135

Matrix = 20p43g.matrix
Kimura (with divCpGMod) = 25.25
Transitions / transversions = 1.00 (20/20)
Gap_init rate = 0.03 (6 / 177), avg. gap size = 1.50 (9 / 6)


894 16.04 0.53 0.00 scaffold128|size239376 123326 123512 (115869) rnd-1_family-795#Unknown 174 361 (0) m_b2439s001i29 20570

  scaffold128|s     123326 GCCTTGCAACTAAAATTATTTTAGTTTATTGTATTGCAACTAAAATTATT 123375
                            i     v  v                          v   ?vv   v  
  rnd-1_family-        174 GTCTTGCTACAAAAATTATTTTAGTTTATTGTATTGCCACTNTTATTTTT 223

  scaffold128|s     123376 TTAGTTCTTTGTATTTTACATTAGTTCAGAGTATATTTTTTTAGTTTAAC 123425
                                 i?vi  v   iv           v ?     v            
  rnd-1_family-        224 TTAGTTTNGCGTCTTTCTCATTAGTTCAGCGNATATTATTTTAGTTTAAC 273

  scaffold128|s     123426 GTCTAATCCTTTAGTTCATTGT-TTGATAAAACATGGGCATGAATGTTTA 123474
                               v  viv       i?   -i v?       i ?  i   iv     
  rnd-1_family-        274 GTCTTATATATTAGTTCGNTGTCCTCNTAAAACACGNGCGTGAGAGTTTA 323

  scaffold128|s     123475 AAAGATTTCACTGAGTCATGAACTGTGATGTGTGAACT 123512
                             i        v     i?   ?i              
  rnd-1_family-        324 AAGGATTTCACGGAGTCGNGAANCGTGATGTGTGAACT 361

Matrix = 20p43g.matrix
Kimura (with divCpGMod) = 15.18
Transitions / transversions = 0.76 (13/17)
Gap_init rate = 0.01 (1 / 186), avg. gap size = 1.00 (1 / 1)


646 16.96 0.89 0.00 scaffold128|size239376 123423 123534 (115847) C rnd-1_family-1126#Unknown (0) 113 1 m_b2439s001i30 20571

  scaffold128|s     123423 AACGTCTAATCCTTTAGTTCATTGTTTG-ATAAAACATGGGCATGAATGT 123471
                                  v iviv       i?   ii -i       i    i   iv  
C rnd-1_family-        113 AACGTCTTACATATTAGTTCGNTGTCCGCGTAAAACACGGGCGTGAGAGT 64

  scaffold128|s     123472 TTAAAAGATTTCACTGAGTCATGAACTGTGATGTGTGAACTCACAACGCA 123521
                                i        v     i?   ?i                   vi  
C rnd-1_family-         63 TTAAAGGATTTCACGGAGTCGNGAANCGTGATGTGTGAACTCACAAAACA 14

  scaffold128|s     123522 ATGGTACCATACT 123534
                                        
C rnd-1_family-         13 ATGGTACCATACT 1

Matrix = 20p43g.matrix
Kimura (with divCpGMod) = 12.72
Transitions / transversions = 2.17 (13/6)
Gap_init rate = 0.01 (1 / 111), avg. gap size = 1.00 (1 / 1)


865 2.68 8.93 0.00 scaffold128|size239376 123535 123646 (115735) rnd-5_family-1218#Unknown 1 122 (1959) m_b2439s001i31 20572

  scaffold128|s     123535 CATT--TATATATAGTTTGGGAACAAGTCAGTAC-----CATAGGCCATT 123577
                               --                            -----           
  rnd-5_family-          1 CATTCATATATATAGTTTGGGAACAAGTCAGTACCGTACCATAGGCCATT 50

  scaffold128|s     123578 AACCAACGTGATATCACGAACTTCTGCTCTCAGTGATCATGGGTGTGTAT 123627
                                                                             
  rnd-5_family-         51 AACCAACGTGATATCACGAACTTCTGCTCTCAGTGATCATGGGTGTGTAT 100

  scaffold128|s     123628 AACAA---AGTGTAGCATCAAG 123646
                           v  i ---i             
  rnd-5_family-        101 TACGATACGGTGTAGCATCAAG 122

Matrix = 20p43g.matrix
Kimura (with divCpGMod) = 1.08
Transitions / transversions = 2.00 (2/1)
Gap_init rate = 0.03 (3 / 111), avg. gap size = 3.33 (10 / 3)


5413 1.80 0.00 0.49 scaffold128|size239376 123661 124276 (115105) rnd-1_family-838#Unknown 363 975 (0) m_b2439s001i32 20573

  scaffold128|s     123661 TATTGCGAAACGCAAATATTGCGAAAAAATACTGGCGCGACATGATGATC 123710
                                  ---                                        
  rnd-1_family-        363 TATTGCG---CGCAAATATTGCGAAAAAATACTGGCGCGACATGATGATC 409

  scaffold128|s     123711 TCAGCGAGATCTCAGCAGAAATTTCACTCATTCTCCCAATGGTGCGATTA 123760
                                                                i    i       
  rnd-1_family-        410 TCAGCGAGATCTCAGCAGAAATTTCACTCATTCTCCCGATGGCGCGATTA 459

  scaffold128|s     123761 TATCTACCTATAATATATAATTACAGTGCGTAATTTTACGAGGCATATTT 123810
                                                                             
  rnd-1_family-        460 TATCTACCTATAATATATAATTACAGTGCGTAATTTTACGAGGCATATTT 509

  scaffold128|s     123811 TATTATAATATACATTATTATTATGTAATTTTAAGAGGCACCTTATATGT 123860
                                       i      i  ii         v       v        
  rnd-1_family-        510 TATTATAATATATATTATTGTTGCGTAATTTTACGAGGCACATTATATGT 559

  scaffold128|s     123861 ACATATATGATGGCTAAAGGTAATTTCAGATTATTTTGGTCCATCAATCC 123910
                                                                             
  rnd-1_family-        560 ACATATATGATGGCTAAAGGTAATTTCAGATTATTTTGGTCCATCAATCC 609

  scaffold128|s     123911 CCATCACTTCATAAGGTGATTATATTATATAGCCATAACATGACACACCC 123960
                                      ?                   i               v  
  rnd-1_family-        610 CCATCACTTCANAAGGTGATTATATTATATAACCATAACATGACACAACC 659

  scaffold128|s     123961 ATTATATATATATCATTGCGCTCATAGTCCATTGCAATGAATCATTCCAA 124010
                                                                             
  rnd-1_family-        660 ATTATATATATATCATTGCGCTCATAGTCCATTGCAATGAATCATTCCAA 709

  scaffold128|s     124011 CAACATATCTGGAACATCCAACTCAGATGCTAAAGTTTCTGGTACCAAAA 124060
                                                                             
  rnd-1_family-        710 CAACATATCTGGAACATCCAACTCAGATGCTAAAGTTTCTGGTACCAAAA 759

  scaffold128|s     124061 CAGATCTGAGACTTCAGGCAACACAACGGCTCTTTGAAGCATCAAATCGA 124110
                                                                             
  rnd-1_family-        760 CAGATCTGAGACTTCAGGCAACACAACGGCTCTTTGAAGCATCAAATCGA 809

  scaffold128|s     124111 TTAAACAATGTTGTTCATGAACTTGAATCATATGTTCAAGTTTTTGAATC 124160
                                                                             
  rnd-1_family-        810 TTAAACAATGTTGTTCATGAACTTGAATCATATGTTCAAGTTTTTGAATC 859

  scaffold128|s     124161 AGAAGACTCAACTGTAAGAATGAGAATTGAAGCAACAAGGAAGATCAAGA 124210
                                                                             
  rnd-1_family-        860 AGAAGACTCAACTGTAAGAATGAGAATTGAAGCAACAAGGAAGATCAAGA 909

  scaffold128|s     124211 GATGTATCATTCCTGCCATTGCAAAGGTATCAAACGTGTTGAATGAAGCT 124260
                                                                             
  rnd-1_family-        910 GATGTATCATTCCTGCCATTGCAAAGGTATCAAACGTGTTGAATGAAGCT 959

  scaffold128|s     124261 GGTAACAGTGTTACCC 124276
                                       i   
  rnd-1_family-        960 GGTAACAGTGTTGCCC 975

Matrix = 20p43g.matrix
Kimura (with divCpGMod) = 1.37
Transitions / transversions = 2.67 (8/3)
Gap_init rate = 0.00 (3 / 615), avg. gap size = 1.00 (3 / 3)

12222 2.66 0.00 0.00 scaffold128|size239376 123754 125144 (114237) rnd-1_family-853#Unknown 1 1391 (0) m_b2439s001i33 20573

  scaffold128|s     123754 GCGATTATATCTACCTATAATATATAATTACAGTGCGTAATTTTACGAGG 123803
                                                                             
  rnd-1_family-          1 GCGATTATATCTACCTATAATATATAATTACAGTGCGTAATTTTACGAGG 50

  scaffold128|s     123804 CATATTTTATTATAATATACATTATTATTATGTAATTTTAAGAGGCACCT 123853
                                              i         ii         v       v 
  rnd-1_family-         51 CATATTTTATTATAATATATATTATTATTGCGTAATTTTACGAGGCACAT 100

  scaffold128|s     123854 TATATGTACATATATGATGGCTAAAGGTAATTTCAGATTATTTTGGTCCA 123903
                                           ??                                
  rnd-1_family-        101 TATATGTACATATATGNNGGCTAAAGGTAATTTCAGATTATTTTGGTCCA 150

  scaffold128|s     123904 TCAATCCCCATCACTTCATAAGGTGATTATATTATATAGCCATAACATGA 123953
                                             ?                   i           
  rnd-1_family-        151 TCAATCCCCATCACTTCANAAGGTGATTATATTATATAACCATAACATGA 200

  scaffold128|s     123954 CACACCCATTATATATATATCATTGCGCTCATAGTCCATTGCAATGAATC 124003
                               v                                             
  rnd-1_family-        201 CACAACCATTATATATATATCATTGCGCTCATAGTCCATTGCAATGAATC 250

  scaffold128|s     124004 ATTCCAACAACATATCTGGAACATCCAACTCAGATGCTAAAGTTTCTGGT 124053
                                                                             
  rnd-1_family-        251 ATTCCAACAACATATCTGGAACATCCAACTCAGATGCTAAAGTTTCTGGT 300

  scaffold128|s     124054 ACCAAAACAGATCTGAGACTTCAGGCAACACAACGGCTCTTTGAAGCATC 124103
                                                                             
  rnd-1_family-        301 ACCAAAACAGATCTGAGACTTCAGGCAACACAACGGCTCTTTGAAGCATC 350

  scaffold128|s     124104 AAATCGATTAAACAATGTTGTTCATGAACTTGAATCATATGTTCAAGTTT 124153
                                                                             
  rnd-1_family-        351 AAATCGATTAAACAATGTTGTTCATGAACTTGAATCATATGTTCAAGTTT 400

  scaffold128|s     124154 TTGAATCAGAAGACTCAACTGTAAGAATGAGAATTGAAGCAACAAGGAAG 124203
                                                                             
  rnd-1_family-        401 TTGAATCAGAAGACTCAACTGTAAGAATGAGAATTGAAGCAACAAGGAAG 450

  scaffold128|s     124204 ATCAAGAGATGTATCATTCCTGCCATTGCAAAGGTATCAAACGTGTTGAA 124253
                                                                             
  rnd-1_family-        451 ATCAAGAGATGTATCATTCCTGCCATTGCAAAGGTATCAAACGTGTTGAA 500

  scaffold128|s     124254 TGAAGCTGGTAACAGTGTTACCCCTGTTGGATCGGTCCGAGTCATCTGCG 124303
                                              i     i                        
  rnd-1_family-        501 TGAAGCTGGTAACAGTGTTGCCCCTATTGGATCGGTCCGAGTCATCTGCG 550

  scaffold128|s     124304 ATAAATGGGAGCGAAAAATGAAGAGTGATGTGGTCGATGCAGACAATAAA 124353
                                                   i                         
  rnd-1_family-        551 ATAAATGGGAGCGAAAAATGAAGAATGATGTGGTCGATGCAGACAATAAA 600

  scaffold128|s     124354 CGGAAGAGCATCGACTTTCAGCTCTTAGAATCTTACACGAACAATGTAAA 124403
                                    i                            ?           
  rnd-1_family-        601 CGGAAGAGCGTCGACTTTCAGCTCTTAGAATCTTACACNAACAATGTAAA 650

  scaffold128|s     124404 ACCAACTATTGCCACTGTAACACCAAGAGAAGTCAAACGTCGCAAAGCCG 124453
                                                                             
  rnd-1_family-        651 ACCAACTATTGCCACTGTAACACCAAGAGAAGTCAAACGTCGCAAAGCCG 700

  scaffold128|s     124454 ACCCAGCCACTCCAATTCTCCCATCCCCATTGAATGGAATTCAATACACT 124503
                                   i                                         
  rnd-1_family-        701 ACCCAGCCGCTCCAATTCTCCCATCCCCATTGAATGGAATTCAATACACT 750

  scaffold128|s     124504 AAAGTGGAAGTGATTGACATTTTATCAAAAAACAACAAACATCAATGGCC 124553
                                                                   ?         
  rnd-1_family-        751 AAAGTGGAAGTGATTGACATTTTATCAAAAAACAACAAACNTCAATGGCC 800

  scaffold128|s     124554 AACCATAAATCACATGATAACTTCAAACCTGGTACCTTGTGGAAAGGATA 124603
                              i                                              
  rnd-1_family-        801 AACTATAAATCACATGATAACTTCAAACCTGGTACCTTGTGGAAAGGATA 850

  scaffold128|s     124604 CTATCTACCGAATGCTGAAAGACAAGAAAAGCGGAAAAGCAATCCTAGAC 124653
                                  i                      i                   
  rnd-1_family-        851 CTATCTATCGAATGCTGAAAGACAAGAAAAACGGAAAAGCAATCCTAGAC 900

  scaffold128|s     124654 ACAGATTGGAGTGGACCTGGGAAACCGAGGATAGTCGATAACTCTACGAT 124703
                                           v         v           ii    i     
  rnd-1_family-        901 ACAGATTGGAGTGGACGTGGGAAACCTAGGATAGTCGACGACTCCACGAT 950

  scaffold128|s     124704 GGCCAATATCATTACTGACCTACACAATGAAACTGGAAGAACATTTGGTA 124753
                              vi                    i i              i       
  rnd-1_family-        951 GGCAGATATCATTACTGACCTACACGACGAAACTGGAAGAACGTTTGGTA 1000

  scaffold128|s     124754 AAGAAGATGTCAATAAATTGATAATGAAGCATTGCAACAAAAAGTTGACA 124803
                                                                             
  rnd-1_family-       1001 AAGAAGATGTCAATAAATTGATAATGAAGCATTGCAACAAAAAGTTGACA 1050

  scaffold128|s     124804 AAAGCAGGTCACATACCATTGAACTTGGACGAAAAACTCAAGCCATCTAC 124853
                                                     v                       
  rnd-1_family-       1051 AAAGCAGGTCACATACCATTGAACTTTGACGAAAAACTCAAGCCATCTAC 1100

  scaffold128|s     124854 ACTGCGCAACTACACTACCAAAATTGCAATGAATCACAGCATGTCTCTCA 124903
                                              i                              
  rnd-1_family-       1101 ACTGCGCAACTACACTACCGAAATTGCAATGAATCACAGCATGTCTCTCA 1150

  scaffold128|s     124904 CACAAACTTCTGTATCCAAAACTACTACACGATATGTAGCAGAGCGTTCA 124953
                                  ?  i                         i   v         
  rnd-1_family-       1151 CACAAACNTCCGTATCCAAAACTACTACACGATATGCAGCTGAGCGTTCA 1200

  scaffold128|s     124954 TTTCGAGGGTCCATCAGTTACTTGTTTGTCATTGCCGTTACTCATTTCAT 125003
                                                              v              
  rnd-1_family-       1201 TTTCGAGGGTCCATCAGTTACTTGTTTGTCATTGCGGTTACTCATTTCAT 1250

  scaffold128|s     125004 ACCTGCTTTTGAAGAAGAATGTGACATCCAAAAAGAATTGAAAGGCGCGA 125053
                                                        i                 i  
  rnd-1_family-       1251 ACCTGCTTTTGAAGAAGAATGTGACATCCGAAAAGAATTGAAAGGCGTGA 1300

  scaffold128|s     125054 GTAAGGAAACAAGACAGTTGTATGATTTGGTAACGGGCTCACGTGGTGGC 125103
                            i                           i                    
  rnd-1_family-       1301 GCAAGGAAACAAGACAGTTGTATGATTTGATAACGGGCTCACGTGGTGGC 1350

  scaffold128|s     125104 GTTCCAGTGTATGTTGTCAGACCAGAGTTGATCACATCCAC 125144
                                i                      i            
  rnd-1_family-       1351 GTTCCGGTGTATGTTGTCAGACCAGAGTCGATCACATCCAC 1391

Matrix = 20p43g.matrix
Kimura (with divCpGMod) = 1.91
Transitions / transversions = 3.11 (28/9)
Gap_init rate = 0.00 (0 / 1390), avg. gap size = 0.0 (0 / 0)

4668 4.12 0.18 0.36 scaffold128|size239376 124794 125353 (114028) rnd-1_family-1264#Unknown 1 559 (0) m_b2439s001i34 20573

  scaffold128|s     124794 AAAGTTGACAAAAGCAGGTCACATACCATTGAACTTGGACGAAAAACTCA 124843
                                                               v   -         
  rnd-1_family-          1 AAAGTTGACAAAAGCAGGTCACATACCATTGAACTTTGAC-AAAAACTCA 49

  scaffold128|s     124844 AGCCATCTACACTGCGCAACTACACTACCAAAATTGCAATGAATCACAGC 124893
                                                        i                    
  rnd-1_family-         50 AGCCATCTACACTGCGCAACTACACTACCGAAATTGCAATGAATCACAGC 99

  scaffold128|s     124894 ATGTCTCTCACACAAACTTCTGTATCCAAAACTACTACACGATATGTAGC 124943
                                            ?  i                         i   
  rnd-1_family-        100 ATGTCTCTCACACAAACNTCCGTATCCAAAACTACTACACGATATGCAGC 149

  scaffold128|s     124944 AGAGCGTTCATTTCGAGGGTCCATCAGTTACTTGTTTGTCATTGCCGTTA 124993
                           ?                                            v ?  
  rnd-1_family-        150 NGAGCGTTCATTTCGAGGGTCCATCAGTTACTTGTTTGTCATTGCAGNTA 199

  scaffold128|s     124994 CTCATTTCATACCTGCTTTTGAAGAAGAATGTGACATCCAAAAAGAATTG 125043
                                                                  i          
  rnd-1_family-        200 CTCATTTCATACCTGCTTTTGAAGAAGAATGTGACATCCGAAAAGAATTG 249

  scaffold128|s     125044 AAAGGCGCGAGTAAGGAAACAAGACAGTTGTATGATTTGGTAACGGGCTC 125093
                                  i   i                    i      i          
  rnd-1_family-        250 AAAGGCGTGAGCAAGGAAACAAGACAGTTGTACGATTTGATAACGGGCTC 299

  scaffold128|s     125094 ACGTGGTGGCGTTCCAGTGTATGTTGTCAGACCAGAGTTGATCACATCCA 125143
                              i           i                 ?  ii          ? 
  rnd-1_family-        300 ACGCGGTGGCGTTCCGGTGTATGTTGTCAGACCNGAACTGATCACATCNA 349

  scaffold128|s     125144 CTGACGATAGTACTGTCTACATATT-TGAGGGTCATTCATCCAAACCTGA 125192
                            ?     i          ?   ?  -         i           ?  
  rnd-1_family-        350 CNGACGACAGTACTGTCTNCATNTTCTGAGGGTCACTCATCCAAACCNGA 399

  scaffold128|s     125193 CGTATTTCGATTGGTCACAAAAGAGTCCTGTGCAACAAAAGGAACGAATT 125242
                           i -      ?     ?                             i    
  rnd-1_family-        400 TG-ATTTCGNTTGGTNACAAAAGAGTCCTGTGCAACAAAAGGAACAAATT 448

  scaffold128|s     125243 CAGTTTACAATATCAATGATAGCAATGCAATGTGTGGTATGAGAGTAAAG 125292
                                         i        i                      ?  i
  rnd-1_family-        449 CAGTTTACAATATCGATGATAGCGATGCAATGTGTGGTATGAGAGTNAAA 498

  scaffold128|s     125293 ATGACCTGGACGTTTTCTGGTGGTGGAACATGTGCTCCATTATTCATCAC 125342
                             ?                 i                             
  rnd-1_family-        499 ATNACCTGGACGTTTTCTGGCGGTGGAACATGTGCTCCATTATTCATCAC 548

  scaffold128|s     125343 AGTCTCTGGTT 125353
                           i          
  rnd-1_family-        549 GGTCTCTGGTT 559

Matrix = 20p43g.matrix
Kimura (with divCpGMod) = 2.63
Transitions / transversions = 10.50 (21/2)
Gap_init rate = 0.01 (3 / 559), avg. gap size = 1.00 (3 / 3)


7071 2.61 0.12 0.00 scaffold128|size239376 125236 126039 (113342) C rnd-1_family-1070#Unknown (0) 805 1 m_b2439s001i35 20574

  scaffold128|s     125236 ACGAATTCAGTTTACAATATCAATGATAGCAATGCAATGTGTGGTATGAG 125285
                             i                  i        i                   
C rnd-1_family-        805 ACAAATTCAGTTTACAATATCGATGATAGCGATGCAATGTGTGGTATGAG 756

  scaffold128|s     125286 AGTAAAGATGACCTGGACGTTTTCTGGTGGTGGAACATGTGCTCCATTAT 125335
                                 i                    i                      
C rnd-1_family-        755 AGTAAAAATGACCTGGACGTTTTCTGGCGGTGGAACATGTGCTCCATTAT 706

  scaffold128|s     125336 TCATCACAGTCTCTGGTTTAAATGATAGAGAGATGCCACCCGGAAAGGAC 125385
                                  i           ?     i                        
C rnd-1_family-        705 TCATCACGGTCTCTGGTTTNAATGACAGAGAGATGCCACCCGGAAAGGAC 656

  scaffold128|s     125386 TTAATTGTGTTGAAGATCCCTGGTCTTTGCATCGGTGGCAGTGGTGTTGG 125435
                                                                             
C rnd-1_family-        655 TTAATTGTGTTGAAGATCCCTGGTCTTTGCATCGGTGGCAGTGGTGTTGG 606

  scaffold128|s     125436 TTCCAATGCACAACATGGGTATGTTGTCTTCATGAGAAGAGGTGGCGGTG 125485
                              ?    ?            i          i                 
C rnd-1_family-        605 TTCNAATGNACAACATGGGTACGTTGTCTTCACGAGAAGAGGTGGCGGTG 556

  scaffold128|s     125486 TTGACAAAATGAGATTCCAATTTTATCAAAAGCATGTACTCATACCTTAC 125535
                                            v                            ? ? 
C rnd-1_family-        555 TTGACAAAATGAGATTCGAATTTTATCAAAAGCATGTACTCATACCNTNC 506

  scaffold128|s     125536 ATCAATTGGTTGAGAAAAGAATATGCTGGATTCGATGAATCTTTTGGGTC 125585
                                i                       v  i    ?    v       
C rnd-1_family-        505 ATCAACTGGTTGAGAAAAGAATATGCTGGCTTTGATGNATCTATTGGGTC 456

  scaffold128|s     125586 GAACATTCCTGATGAGCTGACAGCGGTGTCTTGGTGTGATGGTGATTTGT 125635
                                                                        i    
C rnd-1_family-        455 GAACATTCCTGATGAGCTGACAGCGGTGTCTTGGTGTGATGGTGACTTGT 406

  scaffold128|s     125636 CACAACTGTATTCTGTTACAAATGAGCACAGTATGTTGACTGATCAGAAA 125685
                                                 i                           
C rnd-1_family-        405 CACAACTGTATTCTGTTACAAACGAGCACAGTATGTTGACTGATCAGAAA 356

  scaffold128|s     125686 GTAATTGCAAATAAGCAAAATGCAGCGCGAACAGCAGTAGAGCAAGCAGC 125735
                                                                             
C rnd-1_family-        355 GTAATTGCAAATAAGCAAAATGCAGCGCGAACAGCAGTAGAGCAAGCAGC 306

  scaffold128|s     125736 TGATTTGGCAAAGG-TTTTAAAGTCATCAACCAAGAAGCAAGGAGACACA 125784
                                         -                                   
C rnd-1_family-        305 TGATTTGGCAAAGGTTTTTAAAGTCATCAACCAAGAAGCAAGGAGACACA 256

  scaffold128|s     125785 CAGTTACCGATATTGATCCATTGCGGCATCCAATGAAAATGAAAGTCACA 125834
                                                i                            
C rnd-1_family-        255 CAGTTACCGATATTGATCCATCGCGGCATCCAATGAAAATGAAAGTCACA 206

  scaffold128|s     125835 ATAGCATTTCGAAGTGACGAGATGAAACACTTGAATCTTGGTCAGAAGAA 125884
                                     i                                v      
C rnd-1_family-        205 ATAGCATTTCAAAGTGACGAGATGAAACACTTGAATCTTGGTCCGAAGAA 156

  scaffold128|s     125885 AACTGGTTCACTCATTGATTTTATCTCTGTCTTGCCTGCGATAGCAACAA 125934
                                                            i                
C rnd-1_family-        155 AACTGGTTCACTCATTGATTTTATCTCTGTCTTACCTGCGATAGCAACAA 106

  scaffold128|s     125935 AAGCAGCTACAAGAGAAAATATTTTGTTTGGTATGCATGAAAATGGAATG 125984
                                                                             
C rnd-1_family-        105 AAGCAGCTACAAGAGAAAATATTTTGTTTGGTATGCATGAAAATGGAATG 56

  scaffold128|s     125985 CTTGACAAAGAAAAATCCAGATACCCTGTACTACTCAAGATTCTGGGAAC 126034
                             i                                               
C rnd-1_family-         55 CTCGACAAAGAAAAATCCAGATACCCTGTACTACTCAAGATTCTGGGAAC 6

  scaffold128|s     126035 ATGTC 126039
                                
C rnd-1_family-          5 ATGTC 1

Matrix = 20p43g.matrix
Kimura (with divCpGMod) = 1.64
Transitions / transversions = 4.25 (17/4)
Gap_init rate = 0.00 (1 / 803), avg. gap size = 1.00 (1 / 1)


11081 2.66 0.16 0.08 scaffold128|size239376 125992 127267 (112114) rnd-1_family-1029#Unknown 1 1277 (0) m_b2439s001i36 20575

  scaffold128|s     125992 AAGAAAAATCCAGATACCCTGTACTACTCAAGATTCTGGGAACATGTCGC 126041
                                                                             
  rnd-1_family-          1 AAGAAAAATCCAGATACCCTGTACTACTCAAGATTCTGGGAACATGTCGC 50

  scaffold128|s     126042 AGGTCAGTACCACAAGAATTATACAAGAAGGTGATCGACAATTTTGCTTA 126091
                             -     i    i                                    
  rnd-1_family-         51 AG-TCAGTGCCACGAGAATTATACAAGAAGGTGATCGACAATTTTGCTTA 99

  scaffold128|s     126092 CCTTTACAATGTGGTGTTGGAAGAAGGATGCATCCCAGAGGAAGTTTTTG 126141
                                           ?                                 
  rnd-1_family-        100 CCTTTACAATGTGGTGNTGGAAGAAGGATGCATCCCAGAGGAAGTTTTTG 149

  scaffold128|s     126142 ATGAACTTGCTTTTCCCATAGATGCTGATGTCAATGGCAACGATGTATTT 126191
                                              i     v                 ?  v   
  rnd-1_family-        150 ATGAACTTGCTTTTCCCATGGATGCGGATGTCAATGGCAACGANGTCTTT 199

  scaffold128|s     126192 CGAAATGCAGGAATTTCTCAAGAAAGTTATCAAAGAGCCAAATGTTTGAC 126241
                                         ?                                   
  rnd-1_family-        200 CGAAATGCAGGAATNTCTCAAGAAAGTTATCAAAGAGCCAAATGTTTGAC 249

  scaffold128|s     126242 TCACTCAACCCAAGTAGGTCTACGCAAGAAGCGTGTTGAAGAAATTCAAG 126291
                                                                             
  rnd-1_family-        250 TCACTCAACCCAAGTAGGTCTACGCAAGAAGCGTGTTGAAGAAATTCAAG 299

  scaffold128|s     126292 CCAAACAGCGTCAACAAGAAGAGTTTAGACGGAGCAAAA-TGATGAACAG 126340
                             i                                    -i         
  rnd-1_family-        300 CCGAACAGCGTCAACAAGAAGAGTTTAGACGGAGCAAAAACGATGAACAG 349

  scaffold128|s     126341 TTCATAGCAGTGCACCTGATCGAAACAAAGCTTCTAGATATGATCGAGGA 126390
                                                              i              
  rnd-1_family-        350 TTCATAGCAGTGCACCTGATCGAAACAAAGCTTCTGGATATGATCGAGGA 399

  scaffold128|s     126391 CGACTTGGCAGAGAGGCTATTGGTTAATTGTCGCATTGAATATTTTGCAA 126440
                                i   i                                        
  rnd-1_family-        400 CGACTCGGCGGAGAGGCTATTGGTTAATTGTCGCATTGAATATTTTGCAA 449

  scaffold128|s     126441 GAGTGAAGTCAGCGGAGTTGGCAGCATTCATATATGCACATGACCCTGAG 126490
                                     i                                      i
  rnd-1_family-        450 GAGTGAAGTCGGCGGAGTTGGCAGCATTCATATATGCACATGACCCTGAA 499

  scaffold128|s     126491 GTGAAACTGAAGAACCAAATACCAAAAAACATGGGCAAGTTAGAAGATGC 126540
                                                                             
  rnd-1_family-        500 GTGAAACTGAAGAACCAAATACCAAAAAACATGGGCAAGTTAGAAGATGC 549

  scaffold128|s     126541 GAAAACTGCATTAGATAGTGGAGTGGGGCTAGAAAATAATCGAATATATA 126590
                               i                                             
  rnd-1_family-        550 GAAAGCTGCATTAGATAGTGGAGTGGGGCTAGAAAATAATCGAATATATA 599

  scaffold128|s     126591 CTGCTTACCAATGCAGAGACAAACCGAACATTCTAGATGCGAAACAAAAA 126640
                                                                             
  rnd-1_family-        600 CTGCTTACCAATGCAGAGACAAACCGAACATTCTAGATGCGAAACAAAAA 649

  scaffold128|s     126641 AGTGCACAGCCGAAGTCATCCCAAAATGAAGAAGTTGAACGTTCATTAGA 126690
                                                     i               v       
  rnd-1_family-        650 AGTGCACAGCCGAAGTCATCCCAAAACGAAGAAGTTGAACGTACATTAGA 699

  scaffold128|s     126691 AGATGTTACTACTGTCGTATTGTGCTCCAATGACAATGACGAAGGCATTC 126740
                                           i                                 
  rnd-1_family-        700 AGATGTTACTACTGTCATATTGTGCTCCAATGACAATGACGAAGGCATTC 749

  scaffold128|s     126741 TCCCATCAAAGTTACTAGAGCATGAAGAGTGGCTGAAAAGATTGAATCAT 126790
                                  i                                 v  ?   ? 
  rnd-1_family-        750 TCCCATCGAAGTTACTAGAGCATGAAGAGTGGCTGAAAAGAATGNATCNT 799

  scaffold128|s     126791 TTGTTTGGTATCGATGACATGTTAGAGTCATTTTCGATTTCAAATGCAAT 126840
                           i                                  v   v          
  rnd-1_family-        800 CTGTTTGGTATCGATGACATGTTAGAGTCATTTTCTATTACAAATGCAAT 849

  scaffold128|s     126841 GAAGGCAAAAGGGGATTATTTAGTCAAAATATTGAGAGGGCGGATGAAAC 126890
                                 i                                           
  rnd-1_family-        850 GAAGGCGAAAGGGGATTATTTAGTCAAAATATTGAGAGGGCGGATGAAAC 899

  scaffold128|s     126891 AATTGTTGAAGAAGCGAATTGAAAACGAGTCAAAGAGAGCTCACTGGTCT 126940
                                                                             
  rnd-1_family-        900 AATTGTTGAAGAAGCGAATTGAAAACGAGTCAAAGAGAGCTCACTGGTCT 949

  scaffold128|s     126941 TTCAACCTTGCATCAAAGAATCTTGCAATCGTCGCAGCCTACATGGTTGT 126990
                                         i                    ?              
  rnd-1_family-        950 TTCAACCTTGCATCGAAGAATCTTGCAATCGTCGCNGCCTACATGGTTGT 999

  scaffold128|s     126991 GGTGGATCACGTGAAAACAGACCTGAAATGTCTTGATGAGTATGAT-TCC 127039
                                            ?v     ? ??            i i   -  ?
  rnd-1_family-       1000 GGTGGATCACGTGAAAANTGACCTNANNTGTCTTGATGAGCACGATGTCN 1049

  scaffold128|s     127040 CTCTTGTCTCCTTGTACGCATAAATTCATGCTCTCTGCAACTTACCCAAA 127089
                                               i      i                      
  rnd-1_family-       1050 CTCTTGTCTCCTTGTACGCACAAATTCGTGCTCTCTGCAACTTACCCAAA 1099

  scaffold128|s     127090 TCGTGAGGGAGCATACTTGTACTACGATACAAACCTAGGTGAATTCATTA 127139
                              i                                          i v 
  rnd-1_family-       1100 TCGCGAGGGAGCATACTTGTACTACGATACAAACCTAGGTGAATTCGTGA 1149

  scaffold128|s     127140 GGAGTGGAAAAGTCAGTGGTCGTGGATTTGAGAAGAGGCATGACGAGCAC 127189
                                          ?   ?             ?      i  ?      
  rnd-1_family-       1150 GGAGTGGAAAAGTCANTGGNCGTGGATTTGAGANGAGGCACGANGAGCAC 1199

  scaffold128|s     127190 AAAGCCAAATCAAATATGGCGAATGCAAGCAGTAACTTTTATTTTTTGTA 127239
                                               i           i                 
  rnd-1_family-       1200 AAAGCCAAATCAAATATGGCAAATGCAAGCAGCAACTTTTATTTTTTGTA 1249

  scaffold128|s     127240 TCCATCGCAGCATCTCCAACTCAAAGAT 127267
                                                       
  rnd-1_family-       1250 TCCATCGCAGCATCTCCAACTCAAAGAT 1277

Matrix = 20p43g.matrix
Kimura (with divCpGMod) = 1.65
Transitions / transversions = 3.25 (26/8)
Gap_init rate = 0.00 (3 / 1275), avg. gap size = 1.00 (3 / 3)


6438 3.44 0.13 0.00 scaffold128|size239376 126853 127608 (111773) C rnd-1_family-1290#Unknown (0) 757 1 m_b2439s001i37 20576

  scaffold128|s     126853 GGATTATTTAGTCAAAATATTGAGAGGGCGGATGAAACAATTGTTGAAGA 126902
                                ?                                            
C rnd-1_family-        757 GGATTNTTTAGTCAAAATATTGAGAGGGCGGATGAAACAATTGTTGAAGA 708

  scaffold128|s     126903 AGCGAATTGAAAACGAGTCAAAGAGAGCTCACTGGTCTTTCAACCTTGCA 126952
                                                                             
C rnd-1_family-        707 AGCGAATTGAAAACGAGTCAAAGAGAGCTCACTGGTCTTTCAACCTTGCA 658

  scaffold128|s     126953 TCAAAGAATCTTGCAATCGTCGCAGCCTACATGGTTGTGGTGGATCACGT 127002
                             i                    ?                          
C rnd-1_family-        657 TCGAAGAATCTTGCAATCGTCGCNGCCTACATGGTTGTGGTGGATCACGT 608

  scaffold128|s     127003 GAAAACAGACCTGAAATGTCTTGATGAGTATGAT-TCCCTCTTGTCTCCT 127051
                                ?v     ? ??            i i   -  ?            
C rnd-1_family-        607 GAAAANTGACCTNANNTGTCTTGATGAGCACGATGTCNCTCTTGTCTCCT 558

  scaffold128|s     127052 TGTACGCATAAATTCATGCTCTCTGCAACTTACCCAAATCGTGAGGGAGC 127101
                                   i      i               ?      i           
C rnd-1_family-        557 TGTACGCACAAATTCGTGCTCTCTGCAACTTNCCCAAACCGTGAGGGAGC 508

  scaffold128|s     127102 ATACTTGTACTACGATACAAACCTAGGTGAATTCATTAGGAGTGGAAAAG 127151
                                                   ?         i v             
C rnd-1_family-        507 ATACTTGTACTACGATACAAACCTNGGTGAATTCGTGAGGAGTGGAAAAG 458

  scaffold128|s     127152 TCAGTGGTCGTGGATTTGAGAAGAGGCATGACGAGCACAAAGCCAAATCA 127201
                              ?   ?             ?      i  ?                  
C rnd-1_family-        457 TCANTGGNCGTGGATTTGAGANGAGGCACGANGAGCACAAAGCCAAATCA 408

  scaffold128|s     127202 AATATGGCGAATGCAAGCAGTAACTTTTATTTTTTGTATCCATCGCAGCA 127251
                                   i           i                           ? 
C rnd-1_family-        407 AATATGGCAAATGCAAGCAGCAACTTTTATTTTTTGTATCCATCGCAGNA 358

  scaffold128|s     127252 TCTCCAACTCAAAGATACAAGACGAAGGAAAGGAACATTTGAAAGTCTTG 127301
                                                       ?    ?i    i          
C rnd-1_family-        357 TCTCCAACTCAAAGATACAAGACGAAGGNAAGGNGCATTCGAAAGTCTTG 308

  scaffold128|s     127302 AAATGTATATTGCTGCAGGATTTGACCGTACTTCAGACGCTGCTGCAACA 127351
                                  i     ?  ?          v?                  v  
C rnd-1_family-        307 AAATGTACATTGCNGCNGGATTTGACCCNACTTCAGACGCTGCTGCATCA 258

  scaffold128|s     127352 GTTTCCAAAAACTGTCACGATGGTGGCATTTTGTTAATGGACAACAACGA 127401
                                                            ?           i    
C rnd-1_family-        257 GTTTCCAAAAACTGTCACGATGGTGGCATTTTGNTAATGGACAACGACGA 208

  scaffold128|s     127402 CATAAATTGCATCAAGTCAAGTATGCCACGAATCCCAGTGGAACTGCATA 127451
                                  i                                          
C rnd-1_family-        207 CATAAATCGCATCAAGTCAAGTATGCCACGAATCCCAGTGGAACTGCATA 158

  scaffold128|s     127452 AGTTCCATACTTACCTTGCATACCTGATGGAATTTGGATATGATTTAGCC 127501
                                                          i              ?   
C rnd-1_family-        157 AGTTCCATACTTACCTTGCATACCTGATGGAGTTTGGATATGATTTNGCC 108

  scaffold128|s     127502 ATCAGACCATCTGCAAATGTGTCTGAAAATCCCGGATTTGAAACAATTGC 127551
                                   i  i  i          i         ?  i           
C rnd-1_family-        107 ATCAGACCGTCCGCGAATGTGTCTGGAAATCCCGGNTTCGAAACAATTGC 58

  scaffold128|s     127552 AGGACTATTTGAGAGCAGTTCATAGTGGACGAAGACAAGAATGGGGCTGA 127601
                           i                                                 
C rnd-1_family-         57 GGGACTATTTGAGAGCAGTTCATAGTGGACGAAGACAAGAATGGGGCTGA 8

  scaffold128|s     127602 TCGGAAT 127608
                                  
C rnd-1_family-          7 TCGGAAT 1

Matrix = 20p43g.matrix
Kimura (with divCpGMod) = 1.98
Transitions / transversions = 5.50 (22/4)
Gap_init rate = 0.00 (1 / 755), avg. gap size = 1.00 (1 / 1)


1113 5.15 0.00 0.74 scaffold128|size239376 127699 127835 (111546) C rnd-1_family-202#Unknown (529) 1190 1055 m_b2439s001i38 20577

  scaffold128|s     127699 GATCGTCGTCAAGAGTGGCATGAGATGAGATTTGTTGGCGAGCGAAAGAC 127748
                             v i     i                        i              
C rnd-1_family-       1190 GAACATCGTCGAGAGTGGCATGAGATGAGATTTGTCGGCGAGCGAAAGAC 1141

  scaffold128|s     127749 ACAACTCTACAAGTTTCTACTGAATTCCTACTAAAAGAAATATCTTACGT 127798
                                    i         v                -             
C rnd-1_family-       1140 ACAACTCTATAAGTTTCTAGTGAATTCCTACTAAAA-AAATATCTTACGT 1092

  scaffold128|s     127799 AAAATGCAAAATTTTGCAATATTTGCGCCCGGTAGCA 127835
                                  i                             
C rnd-1_family-       1091 AAAATGCGAAATTTTGCAATATTTGCGCCCGGTAGCA 1055

Matrix = 20p43g.matrix
Kimura (with divCpGMod) = 3.23
Transitions / transversions = 2.50 (5/2)
Gap_init rate = 0.01 (1 / 136), avg. gap size = 1.00 (1 / 1)


798 17.53 0.65 0.65 scaffold128|size239376 127844 127998 (111383) C rnd-1_family-705#Unknown (48) 228 74 m_b2439s001i39 20578

  scaffold128|s     127844 AACATCTCAGCGGGATGGTGCCAAAAAAAATCAGAAACCATGACACACGG 127893
                              i  i ii  v   v   i        -  i?vi         ?v v 
C rnd-1_family-        228 AACGTCCCGACGCGATCGTGTCAAAAAAA-TCGNCGACCATGACANTCCG 180

  scaffold128|s     127894 ACACCTTCCGAAAATGGATTAAGACGGCCCTAACTCATTCATTTTTTG-C 127942
                           ?    ii vi    i          v  vv       v   v      - 
C rnd-1_family-        179 NCACCCCCAAAAAACGGATTAAGACTGCAATAACTCAGTCAGTTTTTGGC 130

  scaffold128|s     127943 CGACATCGTTCCTGCTGGCATCGCCGTGAAGCCGCCATCACCGCGCATCT 127992
                                v i      ?             v                    i
C rnd-1_family-        129 CGACAACATTCCTGNTGGCATCGCCGTGTAGCCGCCATCACCGCGCATCC 80

  scaffold128|s     127993 AGCGGT 127998
                               i 
C rnd-1_family-         79 AGCGAT 74

Matrix = 20p43g.matrix
Kimura (with divCpGMod) = 16.76
Transitions / transversions = 1.08 (14/13)
Gap_init rate = 0.01 (2 / 154), avg. gap size = 1.00 (2 / 2)


1607 3.03 18.97 0.36 scaffold128|size239376 128263 128494 (110887) rnd-5_family-1218#Unknown 241 515 (1566) m_b2439s001i40 20579

  scaffold128|s     128263 ATCTTATGTCGTGGATGGTCAAGGTGGGGAGGCAT---TGAT------GA 128303
                                                              ---    ------ i
  rnd-5_family-        241 ATCTTATGTCGTGGATGGTCAAGGTGGGGAGGCATTGATGATGGATGGGG 290

  scaffold128|s     128304 TGGATG----------------GGGT-------------------GGATG 128318
                                 ----------------    -------------------     
  rnd-5_family-        291 TGGATGCGACCTCTGCCTTGGAGGGTAGTTACTCGACCCAATTTGGGATG 340

  scaffold128|s     128319 TGACCTCTGCCTTGGAGGGTAGTTACTCGACCCGATTTGGGATGCGCTAC 128368
                           i                                i                
  rnd-5_family-        341 CGACCTCTGCCTTGGAGGGTAGTTACTCGACCCAATTTGGGATGCGCTAC 390

  scaffold128|s     128369 CAATCACACATTCATCTCATTGATGTTTTTGGGACACTGCTCGCCTTGTT 128418
                                                          v                  
  rnd-5_family-        391 CAATCACACATTCATCTCATTGATGTTTTTGTGACACTGCTCGCCTTGTT 440

  scaffold128|s     128419 GGGAATGTTTTCGTCCACATTCACCTTGACATTTGCCTGTATTTCGGATG 128468
                            i                                 -              
  rnd-5_family-        441 GAGAATGTTTTCGTCCACATTCACCTTGACATTTG-CTGTATTTCGGATG 489

  scaffold128|s     128469 TCGTCAAAGATAGAGATAGGAGAGTG 128494
                                               v  v  
  rnd-5_family-        490 TCGTCAAAGATAGAGATAGGTGATTG 515

Matrix = 20p43g.matrix
Kimura (with divCpGMod) = 2.69
Transitions / transversions = 1.33 (4/3)
Gap_init rate = 0.02 (5 / 231), avg. gap size = 9.00 (45 / 5)


3110 11.55 0.21 1.05 scaffold128|size239376 128874 129354 (110027) C rnd-1_family-937#Unknown (1) 477 1 m_b2439s001i41 20580

  scaffold128|s     128874 AGTATAATATGCACGAATTTGTATCATGTATTTGCCAATTATTGTTTCAT 128923
                             v      vi   i      i    ??                   i v
C rnd-1_family-        477 AGAATAATAAACACAAATTTGCATCANNTATTTGCCAATTATTGTTTTAG 428

  scaffold128|s     128924 AGACCCCAT-TAATCAATTCTCAATTTATCTATAAATGTGCATCATGGCT 128972
                                  v -     vi      v  iii  i      i           
C rnd-1_family-        427 AGACCCCCTCTAATCTGTTCTCATTTCGCCTGTAAATGCGCATCATGGCT 378

  scaffold128|s     128973 GGTGTCTGTCTTTGTAGGAAATGATACTATGTCTCCTGACAGATGATACC 129022
                                                 ivi     --      v--         
C rnd-1_family-        377 GGTGTCTGTCTTTGTAGGAAATATCACTAT--CTCCTGT--GATGATACC 332

  scaffold128|s     129023 CTTACTAGAGTTACAGATTGCATTATATCTATTGTACTACACTTGTTTGA 129072
                                 v     v                          v v    v   
C rnd-1_family-        331 CTTACTCGAGTTTCAGATTGCATTATATCTATTGTACTAAAATTGTATGA 282

  scaffold128|s     129073 AAGGGAACCATCTCTTACTTGGGCATTCAAATACGTCCCAGTATCATTTG 129122
                                                            v                
C rnd-1_family-        281 AAGGGAACCATCTCTTACTTGGGCATTCAAATAAGTCCCAGTATCATTTG 232

  scaffold128|s     129123 ACATGCATTTTTACATAATTGTTCTGTAGAAGGCAATATGATACATCTTA 129172
                             i   v         i       i             v     v    i
C rnd-1_family-        231 ACGTGCTTTTTTACATGATTGTTCCGTAGAAGGCAATAGGATACCTCTTG 182

  scaffold128|s     129173 CATACTCTTAGGCATGCATGATGTTCTTTTAGAGTAAGATAAGGGCAAAA 129222
                                   vv    i            v             i       i
C rnd-1_family-        181 CATACTCTACGGCACGCATGATGTTCTGTTAGAGTAAGATAGGGGCAAAG 132

  scaffold128|s     129223 GGTACTTTGCTTTTATTACACTTGATAATACTTTAACGAGTAACAAGTTT 129272
                                 v i     i         i        iv   v           
C rnd-1_family-        131 GGTACTGTACTTTTGTTACACTTGGTAATACTTCCACGTGTAACAAGTTT 82

  scaffold128|s     129273 GCATGTGCAATGAAAAAGTGGAACAGACAACCATTCTGAGCCATTTTCAA 129322
                             v         i          v   i      v   v    -  ?   
C rnd-1_family-         81 GCCTGTGCAATGGAAAAGTGGAAGAGATAACCATACTGTGCCA-TTNCAA 33

  scaffold128|s     129323 TTCCCCCTCTTCTTTACTGGTATTGTATTACC 129354
                                 i      v             v    
C rnd-1_family-         32 TTCCCCTTCTTCTGTACTGGTATTGTAGTACC 1

Matrix = 20p43g.matrix
Kimura (with divCpGMod) = 11.50
Transitions / transversions = 0.90 (26/29)
Gap_init rate = 0.01 (6 / 480), avg. gap size = 1.00 (6 / 6)

2349 9.19 7.77 0.75 scaffold128|size239376 129225 129597 (109784) C rnd-1_family-494#Unknown (0) 472 74 m_b2439s001i42 20580

  scaffold128|s     129225 TACTTTGCTTTTATTACACTTGATAATACTTTAACGAGTAACAAGTTTGC 129274
                               v i     i         i        iv   v             
C rnd-1_family-        472 TACTGTACTTTTGTTACACTTGGTAATACTTCCACGTGTAACAAGTTTGC 423

  scaffold128|s     129275 ATGTGCAATGAAAAAGTGGAACAGACAACCATTCTGAGCCATTTTCAATT 129324
                           v         i          v          v   v    -  v     
C rnd-1_family-        422 CTGTGCAATGGAAAAGTGGAAGAGACAACCATACTGCGCCA-TTACAATT 374

  scaffold128|s     129325 CCCCCTCTTCTTTACTGGTAT-------------TGTATTACCACACCGT 129361
                               i      v         -------------    v        i  
C rnd-1_family-        373 CCCCTTCTTCTGTACTGGTATTGTAGTACCTTAGTGTAGTACCACACTGT 324

  scaffold128|s     129362 AGAACATGATATACTTGGTATTTTTGTTAGAGGAAGGACATGAGAGGAAG 129411
                                  i       v      v       i      i            
C rnd-1_family-        323 AGAACATAATATACTAGGTATTATTGTTAGGGGAAGGGCATGAGAGGAAG 274

  scaffold128|s     129412 GGGACTTGAA-AGATAATTTTAATATGGTTGGTAAGCATAATGATGT-AA 129459
                                     -      --                         v  -  
C rnd-1_family-        273 GGGACTTGAAGAGATAA--TTAATATGGTTGGTAAGCATAATGAAGTAAA 226

  scaffold128|s     129460 AAATAATTGATGTTG----------AACTTTCATTCCCGACATATTTGAT 129499
                                          ---------- v           i           
C rnd-1_family-        225 AAATAATTGATGTTGTTTCAATGGAACCTTTCATTCCCAACATATTTGAT 176

  scaffold128|s     129500 TTCAACATCTTAGATAAGACCATGTCTTGGTTGAT----TGACAAAGGAA 129545
                           v v        i                       ----           
C rnd-1_family-        175 ATGAACATCTTGGATAAGACCATGTCTTGGTTGATAGAATGACAAAGGAA 126

  scaffold128|s     129546 GTCAGGGTTAAAAGTTGATAATTCTTTGTGGCAGGCGCATAAGCTATAGC 129595
                                          ii v        v  i     i             
C rnd-1_family-        125 GTCAGGGTTAAAAGTCAAGAATTCTTTTTGACAGGCACATAAGCTATAGC 76

  scaffold128|s     129596 TA 129597
                             
C rnd-1_family-         75 TA 74

Matrix = 20p43g.matrix
Kimura (with divCpGMod) = 9.82
Transitions / transversions = 0.89 (16/18)
Gap_init rate = 0.02 (8 / 372), avg. gap size = 4.00 (32 / 8)

1356 12.00 0.37 12.61 scaffold128|size239376 129477 129743 (109638) C rnd-1_family-469#Unknown (1087) 279 42 m_b2439s001i43 20580

  scaffold128|s     129477 CTTTCATTCCCGACATATTTGATTTCAACATCTTAGATAAGACCATGTCT 129526
                                      i           v v        i   i ----------
C rnd-1_family-        279 CTTTCATTCCCAACATATTTGATATGAACATCTTGGATGA---------- 240

  scaffold128|s     129527 TGGTTGATTGACAAAGGAAGTCAGGGTTAAAAGTTGATAATTCTTTGTGG 129576
                           --------------         vv         ii v        v  i
C rnd-1_family-        239 --------------AGGAAGTCATCGTTAAAAGTCAAGAATTCTTTTTGA 204

  scaffold128|s     129577 CAGGCGCATAAGCTATAGCTATTAATTCAGCCGTGATCAATTAGAATTAG 129626
                                i                        i i                 
C rnd-1_family-        203 CAGGCACATAAGCTATAGCTATTAATTCAGTCATGATCAATTAGAATTAG 154

  scaffold128|s     129627 ACACCACTCACACATTCAGACAGAGACAAGGGGTTGAGAACATGATGATC 129676
                              i                 v ------             i      v
C rnd-1_family-        153 ACATCACTCACACATTCAGACTG------GGGGTTGAGAACACGATGATA 110

  scaffold128|s     129677 CAAAATA-TTTCACATTGAATCCCAAATTGAGCACATAGGAACTCAGAAC 129725
                                  -         v v  i        ?i i    i v  i     
C rnd-1_family-        109 CAAAATACTTTCACATTCATTCTCAAATTGANTATATAGAACCTTAGAAC 60

  scaffold128|s     129726 CTAAAACCAAATTCTTCA 129743
                           v                 
C rnd-1_family-         59 ATAAAACCAAATTCTTCA 42

Matrix = 20p43g.matrix
Kimura (with divCpGMod) = 12.53
Transitions / transversions = 1.33 (16/12)
Gap_init rate = 0.12 (31 / 266), avg. gap size = 1.00 (31 / 31)

2016 14.47 11.86 1.91 scaffold128|size239376 129661 130090 (109291) C rnd-1_family-169#Unknown (0) 5730 5259 m_b2439s001i44 20580

  scaffold128|s     129661 TGAGAACATGATGATCCAAAATA-TTTCACATTGAATCCCAAATTGAGCA 129709
                                   ivi    ?       -         v v            i 
C rnd-1_family-       5730 TGAGAACACCGTGATNCAAAATACTTTCACATTCATTCCCAAATTGAGTA 5681

  scaffold128|s     129710 CATAGGAACTCAGAACCTAAAACCAAATTCTTC----------------- 129742
                           i    i v  i     ?                -----------------
C rnd-1_family-       5680 TATAGAACCTTAGAACNTAAAACCAAATTCTTCANATTTGACCTCCTTCA 5631

  scaffold128|s     129743 -------------AGAGACATG-----CCTTCTCCAAACCATCTTCAAAA 129774
                           -------------   i i   -----    v          i       
C rnd-1_family-       5630 AAAACATATCCAAAGAAATATGATACACCTTGTCCAAACCATTTTCAAAA 5581

  scaffold128|s     129775 A-GGACCACCCAAA-CACTGCTTCTCACTATGCTACAACAATTCCAAATT 129822
                            -            -     iiv   vi    i i   iv   i v    
C rnd-1_family-       5580 AAGGACCACCCAAAACACTGTCACTCCTTATGTTGCAATCATTTCTAATT 5531

  scaffold128|s     129823 CCAACTCATCCTCAAAAAAGAACCACCCAAAGCGATACAAGTCATTATGC 129872
                                     i    v    i          i?iv iii           
C rnd-1_family-       5530 CCAACTCATCTTCAACAAAGGACCACCCAAAANACTGTGAGTCATTATGC 5481

  scaffold128|s     129873 TGCAATAATTCCAAAAATTGCTATCCCTACTGTGCACAATTGGAAAAATC 129922
                                             i            v              v   
C rnd-1_family-       5480 TGCAATAATTCCAAAAATCGCTATCCCTACTCTGCACAATTGGAAATATC 5431

  scaffold128|s     129923 AACTCAGCCCTTTGGAACATACTCTCTGGAACCATCAAATCATTGGATCA 129972
                                      i     ---------v    v             v   v
C rnd-1_family-       5430 AACTCAGCCCTCTGGAA---------GGGAAACATCAAATCATTGTATCC 5390

  scaffold128|s     129973 TTCACCATGTTGTTCTCTTACATACATCCAGATAGAAGGACATATCAAAA 130022
                            v     i        i?      v    v        i    ii     
C rnd-1_family-       5389 TACACCACGTTGTTCTTNTACATAGATCCTGATAGAAGAACATGCCAAAA 5340

  scaffold128|s     130023 TAATTTTACAGCCTAACAGGTATTCACATTCTATTCCGTGGGAATT---- 130068
                               v     i  v  iv v             i   i  iv    ----
C rnd-1_family-       5339 TAATATTACAACCAAATTGTTATTCACATTCTACTCCATGATAATTACTA 5290

  scaffold128|s     130069 ---------TAAGAAACACAAATTTGAACAT 130090
                           ---------                  i   
C rnd-1_family-       5289 GTACTTCAGTAAGAAACACAAATTTGAGCAT 5259

Matrix = 20p43g.matrix
Kimura (with divCpGMod) = 15.59
Transitions / transversions = 1.44 (36/25)
Gap_init rate = 0.04 (17 / 429), avg. gap size = 3.53 (60 / 17)


438 11.11 0.00 0.00 scaffold128|size239376 130086 130148 (109233) C rnd-5_family-1248#Unknown (591) 702 640 m_b2439s001i45 20581

  scaffold128|s     130086 AACATGTTGCGAGAGCTAGAACAACTTGCATAATATAAATGTTGTGATGA 130135
                            i        v            i v    i     v         v   
C rnd-5_family-        702 AGCATGTTGCCAGAGCTAGAACAGCATGCACAATATTAATGTTGTGCTGA 653

  scaffold128|s     130136 TCAATATTCTTCC 130148
                                        
C rnd-5_family-        652 TCAATATTCTTCC 640

Matrix = 20p43g.matrix
Kimura (with divCpGMod) = 12.04
Transitions / transversions = 0.75 (3/4)
Gap_init rate = 0.00 (0 / 62), avg. gap size = 0.0 (0 / 0)


968 11.99 0.00 8.33 scaffold128|size239376 130185 130366 (109015) C rnd-5_family-1248#Unknown (653) 640 473 m_b2439s001i46 20581

  scaffold128|s     130185 CACTTGCCAACACCCTCACCATCTGTCTCCTCCTCCCCCTCCTCCTCACC 130234
                             i          i     i        i          ii  v -----
C rnd-5_family-        640 CATTTGCCAACACTCTCACTATCTGTCTTCTCCTCCCCCCTCTGC----- 596

  scaffold128|s     130235 ACCACCATCATCATCTTTGCCATCTTCTTGCATAACATCAGCCTCACCCC 130284
                           ---------    i   iv     i         v               
C rnd-5_family-        595 ---------ATCACCTTCTCCATCCTCTTGCATACCATCAGCCTCACCCC 555

  scaffold128|s     130285 TCAATCTTGCCATAGCAAGTCCATGCGTAACAACTGCACTTAAACACCAC 130334
                                            v      v        v    iv    v     
C rnd-5_family-        554 TCAATCTTGCCATAGCATGTCCATTCGTAACAAGTGCATGTAAAAACCAC 505

  scaffold128|s     130335 TGCTATGGAAAATCGATATCAAAATGAAAGTA 130366
                                        i              v   
C rnd-5_family-        504 TGCTATGGAAAATTGATATCAAAATGAATGTA 473

Matrix = 20p43g.matrix
Kimura (with divCpGMod) = 13.03
Transitions / transversions = 1.22 (11/9)
Gap_init rate = 0.08 (14 / 181), avg. gap size = 1.00 (14 / 14)


461 16.67 6.25 0.00 scaffold128|size239376 131031 131126 (108255) rnd-5_family-8295#Unknown 397 498 (85) m_b2439s001i47 20582

  scaffold128|s     131031 CTGCATCATTTGTTGGTTTATAGCCTC-TCTTCTGCCAACCACGCCCTCA 131079
                                   i           i   v  -i        i     i      
  rnd-5_family-        397 CTGCATCACTTGTTGGTTTACAGCATCGCCTTCTGCCGACCACACCCTCA 446

  scaffold128|s     131080 TCCATATAACTTCCATTAC-----TCATGCAATCTGTTTTTCTTTGCGTA 131124
                             vi  v  i   i  iv -----           v v         i  
  rnd-5_family-        447 TCGGTAGAATTTCTATCTCCGTTATCATGCAATCTTTATTTCTTTGCATA 496

  scaffold128|s     131125 AC 131126
                             
  rnd-5_family-        497 AC 498

Matrix = 20p43g.matrix
Kimura (with divCpGMod) = 17.86
Transitions / transversions = 1.67 (10/6)
Gap_init rate = 0.02 (2 / 95), avg. gap size = 3.00 (6 / 2)


1106 30.50 4.52 3.96 scaffold128|size239376 131085 131637 (107744) C genome_7_17953#DNA (684) 604 49 m_b2439s001i48 20583

  scaffold128|s     131085 ATAACTTCCATTACTCATGCAATCTGTTTTTCTTTGCGTAACCG-----A 131129
                            i  v ii    i              i    iiv   iv   i----- 
C genome_7_1795        604 ACAAATCTCATTGCTCATGCAATCTGTCTTTCCCAGCGCCACCATCCTAA 555

  scaffold128|s     131130 TTTCCACAGCTAGAACTTTTCATTCCTGAATTGATCCATTCAAACTCTGT 131179
                           i v           i  v i    i i v  ii v iv          i 
C genome_7_1795        554 CTACCACAGCTAGAGCTGTCCATTTCCGCATCAAACTCTTCAAACTCTAT 505

  scaffold128|s     131180 C---TCATCTGGGTTGATTGTCGAATCT-----GCCTATTTCC--ACAAT 131219
                            ---   -    -i            i -----i   i iv  --   - 
C genome_7_1795        504 CAATTCA-CTGG-CTGATTGTCGAATTTTATTCACCTGTCACCTGACA-T 458

  scaffold128|s     131220 GAAAGTTTGCCATGAAA-GTCTGATGAACAGCCTATCTAGGATGCGGCAG 131268
                             vi -----   i   - v  iv   ivi  -- i i    ii-ii  i
C genome_7_1795        457 GACGG-----CATAAAAAGACTACTGAGGGGC--ACCCAGGACA-AACAA 416

  scaffold128|s     131269 AAATGAACACCAAT--------TTGTTAGGCAATGATTTAGAGGGATGAA 131310
                                    vi   --------i i v  vii v   v   iviv vi  
C genome_7_1795        415 AAATGAACAGTAATGAATGCCCCTATGAGTTGAGGATGTAGGTATAAAAA 366

  scaffold128|s     131311 TG-GGGAAAAAACGACGTAGAAATGAACTTACGTTGGCTAATTTTTAGTC 131359
                             -     v i  iviv  ii  vi       iv viv   i  iivi  
C genome_7_1795        365 TGAGGGAATAGACACTCTAAGAAAAAACTTACAGTCAATAACTTCCCATC 316

  scaffold128|s     131360 TCTCCTGCTTCGTGTCATCACGGCTTCCGTGCAACAAATTTTGCAAGGTA 131409
                            i   iv  i vv     v     ivi i  i      vv  i  v    
C genome_7_1795        315 TTTCCCCCTCCCGGTCATGACGGCCATCATGTAACAAAAATTACATGGTA 266

  scaffold128|s     131410 GAAATGGTCCAATTTCTTGTTCAATAATGAAAACTGGACCAAACCAAGCG 131459
                                   v v      iivvv i   i vi  ii               
C genome_7_1795        265 GAAATGGTGCTATTTCTCAAGAAGTAACGCGAATCGGACCAAACCAAGCG 216

  scaffold128|s     131460 AGCCGATGGTAGCAGGTGATGTGTTGTTGAGGTCGATCATGGTGGACCTG 131509
                           i iv   v  v  i         vi v    iv    v v vii      
C genome_7_1795        215 GGTGGATTGTTGCGGGTGATGTGGCGGTGAGAGCGATGAAGTCAGACCTG 166

  scaffold128|s     131510 GCGTTGAAGCTGTATTTTTCATGGAGGAGGTGATGTGGCGGCCGCGGCGG 131559
                            i    v i v      viiiv ivv     v   i  i   i---    
C genome_7_1795        165 GTGTTGCAACAGTATTTGCTGAGATCGAGGTCATGCGGTGGCT---GCGG 119

  scaffold128|s     131560 CGGAAATCATCATGGTGCTGATGCGCTGCTGATGAGTAGTGTCGCGATTT 131609
                           v      ii        v i v iii  -   i v - v v ----    
C genome_7_1795        118 AGGAAATTGTCATGGTGGTAAAGTATTG-TGACGCG-ATTTT----ATTT 75

  scaffold128|s     131610 TTCTGGCTTACCGGTAGAAACTGTTGTA 131637
                             i    i -  -          v i  
C genome_7_1795         74 TTTTGGCCT-CC-GTAGAAACTGGTATA 49

Matrix = 20p43g.matrix
Kimura (with divCpGMod) = 37.53
Transitions / transversions = 1.45 (96/66)
Gap_init rate = 0.05 (29 / 552), avg. gap size = 1.62 (47 / 29)


1333 5.33 0.00 0.00 scaffold128|size239376 131669 131837 (107544) rnd-1_family-1385#Unknown 1 169 (36) m_b2439s001i49 20584

  scaffold128|s     131669 TGTTAGAAGTTTATGTTGATCAGCATTTGAATATTGAAGTTTCTATATGT 131718
                                                                     i       
  rnd-1_family-          1 TGTTAGAAGTTTATGTTGATCAGCATTTGAATATTGAAGTTTTTATATGT 50

  scaffold128|s     131719 TTGATTACTTTAAGGGAGCGCAAGACACTTTTGTTCGTGAATGCCGTTCT 131768
                                                                             
  rnd-1_family-         51 TTGATTACTTTAAGGGAGCGCAAGACACTTTTGTTCGTGAATGCCGTTCT 100

  scaffold128|s     131769 GATGATGTCATAAAAATTGATGTTAAGTGATACGAACGTTAATACTAGAA 131818
                                              v            v vv           i  
  rnd-1_family-        101 GATGATGTCATAAAAATTGCTGTTAAGTGATAAGTTCGTTAATACTAAAA 150

  scaffold128|s     131819 ATGCAAGTGACTGAATCTA 131837
                           i     v    i       
  rnd-1_family-        151 GTGCAATTGACCGAATCTA 169

Matrix = 20p43g.matrix
Kimura (with divCpGMod) = 4.95
Transitions / transversions = 0.80 (4/5)
Gap_init rate = 0.00 (0 / 168), avg. gap size = 0.0 (0 / 0)


1721 19.64 5.04 6.57 scaffold128|size239376 131838 132393 (106988) C rnd-1_family-169#Unknown (17) 5713 5166 m_b2439s001i50 20585

  scaffold128|s     131838 AAAATGCTTTCAAATTCATTCCCAAATTGAGGATAAAGAACCTTGGAACC 131887
                                i      v                  v   v        i    ?
C rnd-1_family-       5713 AAAATACTTTCACATTCATTCCCAAATTGAGTATATAGAACCTTAGAACN 5664

  scaffold128|s     131888 TAAAACCAAATTCTTCAGATTTGACCTCCTTCAAAAACATTATTCAAAGA 131937
                                            ?                      -  i      
C rnd-1_family-       5663 TAAAACCAAATTCTTCANATTTGACCTCCTTCAAAAACAT-ATCCAAAGA 5615

  scaffold128|s     131938 AATATGAAGAAAGAAAAATCCCATTCTTCACATTAGACCTTCTTCAAAAC 131987
                                  v--------- iv  -  v i  -----i   v i       -
C rnd-1_family-       5614 AATATGAT---------ACACC-TTGTCCA-----AACCATTTTCAAAA- 5581

  scaffold128|s     131988 CACAGTCCAAGTCCAAAGACACATGGCACACCCTGT-------------- 132023
                           - vi v   --i     -    -  v   v  i i --------------
C rnd-1_family-       5580 -AAGGACCA--CCCAAA-ACAC-TGTCACTCCTTATGTTGCAATCATTTC 5536

  scaffold128|s     132024 -----CCAAACCATCCTCAAAAATTGACTACCAAAAACATTGCCACTTGT 132068
                           -----    vi    i    v  vv   i   v    ? i  iv v ii 
C rnd-1_family-       5535 TAATTCCAACTCATCTTCAACAAAGGACCACCCAAAANACTGTGAGTCAT 5486

  scaffold128|s     132069 TAT--TGCAACCATACCAAAA-TCACTATCCCTATTCTGCACAATTTAAA 132115
                              --     iv  v      -  i         i           vi  
C rnd-1_family-       5485 TATGCTGCAATAATTCCAAAAATCGCTATCCCTACTCTGCACAATTGGAA 5436

  scaffold128|s     132116 TTGTCAACTCAGCCCTCCACAATGTATTCTTTGGAACCACCAAATCTTTG 132165
                           v i              iiv  - --------    v  i      v   
C rnd-1_family-       5435 ATATCAACTCAGCCCTCTGGAA-G--------GGAAACATCAAATCATTG 5395

  scaffold128|s     132166 GGCCCTCCACCATGTAGTTCT----CATACATCATGAAAGACCGGCATCT 132211
                           vii   v     i  v     ----    v   v   v   vvii   vi
C rnd-1_family-       5394 TATCCTACACCACGTTGTTCTTNTACATAGATCCTGATAGAAGAACATGC 5345

  scaffold128|s     132212 GAAAATATTACCATAGCCAAATAGTTATTCACAAACTAATCCATGTCAAT 132261
                           v      v  ii i i      v          vv   v      vi   
C rnd-1_family-       5344 CAAAATAATATTACAACCAAATTGTTATTCACATTCTACTCCATGATAAT 5295

  scaffold128|s     132262 TACTATTGTTTCAGTAAGAAACAGGAATTTGCAGCATTTATTATCAGATC 132311
                                v ii              vi      -         ----     
C rnd-1_family-       5294 TACTAGTACTTCAGTAAGAAACACAAATTTG-AGCATTTAT----AGATC 5250

  scaffold128|s     132312 ATTGTTTTAATATACACATTGA--ATTATCACAAAGGAATCAATGAATGT 132359
                             v            v v    --   v v   vv  v  i i   v i 
C rnd-1_family-       5249 ATAGTTTTAATATACCCCTTGAATATTTTGACACTGGCATTAGTGACTAT 5200

  scaffold128|s     132360 TTCTGTAAAACATTGTGTCTGTTTTCCATGAAAA 132393
                               i v v             i    v v i  
C rnd-1_family-       5199 TTCTATCATACATTGTGTCTGTCTTCCCTTAGAA 5166

Matrix = 20p43g.matrix
Kimura (with divCpGMod) = 22.48
Transitions / transversions = 0.82 (46/56)
Gap_init rate = 0.07 (41 / 555), avg. gap size = 1.56 (64 / 41)


861 16.75 0.00 7.07 scaffold128|size239376 132401 132612 (106769) C rnd-1_family-169#Unknown (366) 5364 5167 m_b2439s001i51 20586

  scaffold128|s     132401 ATCCTGACACATGAACATATCTAAATACTATCACAACCTACTTGTTATTT 132450
                                  i v v      ii v     v   i      v v        i
C rnd-1_family-       5364 ATCCTGATAGAAGAACATGCCAAAATAATATTACAACCAAATTGTTATTC 5315

  scaffold128|s     132451 ACATTCTAATCCATCATAATTACTAGGACTAGTACTTCTTCAAGAACCAC 132500
                                   v     v       ------          vvi     v   
C rnd-1_family-       5314 ACATTCTACTCCATGATAATTA------CTAGTACTTCAGTAAGAAACAC 5271

  scaffold128|s     132501 AAATCTCCAGCATTTATTTGCAGGTTATAGTTTTAATATACCCCCTTGAA 132550
                               - iv         ----  i i              -         
C rnd-1_family-       5270 AAAT-TTGAGCATTTAT----AGATCATAGTTTTAATATA-CCCCTTGAA 5227

  scaffold128|s     132551 TATTTTTACACAAGCATTAGTGGCTGTTTCTTTCATATATTGTCTCTACA 132600
                                 v    vi         i  i     v     i     v   --i
C rnd-1_family-       5226 TATTTTGACACTGGCATTAGTGACTATTTCTATCATACATTGTGTCT--G 5179

  scaffold128|s     132601 TTTTCCGTGAGA 132612
                            i    v v   
C rnd-1_family-       5178 TCTTCCCTTAGA 5167

Matrix = 20p43g.matrix
Kimura (with divCpGMod) = 18.90
Transitions / transversions = 0.83 (15/18)
Gap_init rate = 0.07 (14 / 211), avg. gap size = 1.00 (14 / 14)


1935 2.70 0.00 0.00 scaffold128|size239376 132647 132868 (106513) rnd-5_family-8295#Unknown 1 222 (361) m_b2439s001i52 20587

  scaffold128|s     132647 CTAAGTCTGCCAATACACCCATTACAGTTCTTAAGGCTTAAAAAATTGTA 132696
                                                                    i        
  rnd-5_family-          1 CTAAGTCTGCCAATACACCCATTACAGTTCTTAAGGCTTAAGAAATTGTA 50

  scaffold128|s     132697 TTATGGTTCATTCTTGGAGCACGAACAATTCCCAACTTGCTTCCCTAAAT 132746
                                                  v                      i   
  rnd-5_family-         51 TTATGGTTCATTCTTGGAGCACGTACAATTCCCAACTTGCTTCCCTGAAT 100

  scaffold128|s     132747 GAATGCCAATTAAATTTCTCCAGGAATTACAACTGAAATAGACTAGTACA 132796
                                    i    v                                   
  rnd-5_family-        101 GAATGCCAACTAAAATTCTCCAGGAATTACAACTGAAATAGACTAGTACA 150

  scaffold128|s     132797 GTACTCCCAATACAGTACTTACGGATGTGTAATGCAAGCAAAATTAGCAC 132846
                                                    i           ?            
  rnd-5_family-        151 GTACTCCCAATACAGTACTTACGGACGTGTAATGCAANCAAAATTAGCAC 200

  scaffold128|s     132847 TGCTTATGTTTTGAGCCAATCA 132868
                                                 
  rnd-5_family-        201 TGCTTATGTTTTGAGCCAATCA 222

Matrix = 20p43g.matrix
Kimura (with divCpGMod) = 2.35
Transitions / transversions = 2.00 (4/2)
Gap_init rate = 0.00 (0 / 221), avg. gap size = 0.0 (0 / 0)


237 24.67 5.97 9.23 scaffold128|size239376 132904 133037 (106344) genome_3_21042#DNA 648 777 (17) m_b2439s001i53 20588

  scaffold128|s     132904 AGGTTGTTC--AAACAATT--TCTGCA-GTTCTCTATGAAACTAGTTTTG 132948
                              i     --   v    --     i-i   i   ii   -------- 
  genome_3_2104        648 AGGCTGTTCCCAAAGAATTGTTCTGCGTATTCCCTACAAAA--------G 689

  scaffold128|s     132949 TGCAAAA-GCAGTTAGGGAAGAGACTCTTCAC--TTACTATTGGTCTTAC 132995
                                  - i   i ii vv  i i  i   v--  vvv v  --  -- 
  genome_3_2104        690 TGCAAAAAGTAGTCAAAGTCGAAATTCCTCAGGATTCGAAGTG--CT--C 735

  scaffold128|s     132996 ATTGTTCAATTTTTTTCAATTCCCATGGAATCACATTTTCCC 133037
                             i i v  v       i     i v      iv        
  genome_3_2104        736 ATCGCTAAAATTTTTTCGATTCCTAAGGAATCGAATTTTCCC 777

Matrix = 20p43g.matrix
Kimura (with divCpGMod) = 25.83
Transitions / transversions = 1.50 (18/12)
Gap_init rate = 0.13 (17 / 133), avg. gap size = 1.18 (20 / 17)


245 20.41 0.00 0.00 scaffold128|size239376 133006 133054 (106327) C genome_2_13115#DNA (566) 49 1 m_b2439s001i54 20589

  scaffold128|s     133006 TTTTTTCAATTCCCATGGAATCACATTTTCCCTGATCTCTATGTTAACA 133054
                                v i              i            ii i ivvi     
C genome_2_1311         49 TTTTTACGATTCCCATGGAATCGCATTTTCCCTGACTTTTGGCCTAACA 1

Matrix = 20p43g.matrix
Kimura (with divCpGMod) = 19.24
Transitions / transversions = 2.33 (7/3)
Gap_init rate = 0.00 (0 / 48), avg. gap size = 0.0 (0 / 0)


609 27.20 5.64 6.04 scaffold128|size239376 133058 133323 (106058) C genome_7_97590-9]4#Unspecified (156) 1067 803 m_b2439s001i55 20590

  scaffold128|s     133058 GAGTCTCAGACCATGGCTTCCCACTT--AAATCAGGGTTCATTGTCAACC 133105
                            i    vi   iivvi    i -   --      v    v       vi 
C genome_7_9759       1067 GGGTCTGGGACTGATACTTCTC-CTTCAAAATCACGGTTGATTGTCATTC 1019

  scaffold128|s     133106 TTCAGATGAAAAAATATGTGACTATTATTTCATGTCGACATGTTGCACTA 133155
                               vi -       -iii   i  i         i v v    i    i
C genome_7_9759       1018 TTCACGT-AAAAAAT-CACGACCATCATTTCATGTTGTCCTGTTACACTG 971

  scaffold128|s     133156 ACAATAACTCTTTTTTT------AATTATCAAGACAACGTAGTTTCACTT 133199
                           iv        i iiv  ------   v   iv      i         i 
C genome_7_9759        970 GAAATAACTCCTCCATTAACAAAAATAATCGCGACAACATAGTTTCACCT 921

  scaffold128|s     133200 TACGCCTAATATGAATAAGAGTAAATTGAG------GAAAAGGTCCATCA 133243
                           i  v  vi i  i v ii    i i--   ------   v   v  ii  
C genome_7_9759        920 CACTCCAGACATAATTGGGAGTGAG--GAGGAGCTTGAACAGGGCCGCCA 873

  scaffold128|s     133244 ACACCAAAGCAGAATCAGGCCATCACACTA-TATATTATGGTGGATGCTG 133292
                            vi          ---  vi  v  i  i -   vv i     v      
C genome_7_9759        872 AGGCCAAAGCAGA---AGTTCAACATACCACTATCATGTGGTGTATGCTG 826

  scaffold128|s     133293 TGCAAAAATGGTGCCCTACTACTGCTGTCAT 133323
                           i - v i  ------- i v       i   
C genome_7_9759        825 CG-ACAGAT-------TGCAACTGCTGCCAT 803

Matrix = 20p43g.matrix
Kimura (with divCpGMod) = 31.71
Transitions / transversions = 1.62 (42/26)
Gap_init rate = 0.08 (20 / 265), avg. gap size = 1.55 (31 / 20)


2063 5.17 0.00 6.99 scaffold128|size239376 133295 133585 (105796) rnd-5_family-8295#Unknown 234 505 (78) m_b2439s001i56 20591

  scaffold128|s     133295 CAAAAATGGTGCCCTACTACTGCTGTCATCCATGAGACAACAGAGACCTC 133344
                                              i                              
  rnd-5_family-        234 CAAAAATGGTGCCCTACTATTGCTGTCATCCATGAGACAACAGAGACCTC 283

  scaffold128|s     133345 TTCTACTATGTGTGGTCTGGTATATTTTTAAAAATAATCGCATTATTTCC 133394
                                              i                              
  rnd-5_family-        284 TTCTACTATGTGTGGTCTGATATATTTTTAAAAATAATCGCATTATTTCC 333

  scaffold128|s     133395 TTGAAAAATTATACTTGTTAATGTCATGGCATCTAGGGCACGATTAATTA 133444
                                           v      v           vv             
  rnd-5_family-        334 TTGAAAAATTATACTTTTTAATGGCATGGCATCTACTGCACGATTAATTA 383

  scaffold128|s     133445 TTTTGAAGAGCTGCTGCATCATTTGTTGGTTTACAGAATCGCCTTCTGCC 133494
                                                i              v             
  rnd-5_family-        384 TTTTGAAGAGCTGCTGCATCACTTGTTGGTTTACAGCATCGCCTTCTGCC 433

  scaffold128|s     133495 GACCACACCCTCATCCGTTTAAATTTCTATCTCCCATTGGGTAACAAATT 133544
                                         -  v vi          ------------------ 
  rnd-5_family-        434 GACCACACCCTCAT-CGGTAGAATTTCTATC------------------T 464

  scaffold128|s     133545 CCATTATCATGCAATCTTTATTTCTGTGCATAACTAGGAAT 133585
                             i                      v             i 
  rnd-5_family-        465 CCGTTATCATGCAATCTTTATTTCTTTGCATAACTAGGAGT 505

Matrix = 20p43g.matrix
Kimura (with divCpGMod) = 4.98
Transitions / transversions = 0.75 (6/8)
Gap_init rate = 0.07 (19 / 290), avg. gap size = 1.00 (19 / 19)


1153 27.07 4.58 5.69 scaffold128|size239376 133532 134099 (105282) C genome_7_17953#DNA (678) 610 49 m_b2439s001i57 20592

  scaffold128|s     133532 TGGGTAACAAATTCCATTA-TCATGCAATCTTTATTTCTGTGCATAACTA 133580
                               i       ii    i-           v v    ivv  iiv  i 
C genome_7_1795        610 TGGGCAACAAATCTCATTGCTCATGCAATCTGTCTTTCCCAGCGCCACCA 561

  scaffold128|s     133581 GG--AATTACCGCAGCTAGAACTGTCCATTCCCGAGTCGATCCATTCAAA 133628
                           vv--  i    i        i         i   vi  i v iv      
C genome_7_1795        560 TCCTAACTACCACAGCTAGAGCTGTCCATTTCCGCATCAAACTCTTCAAA 511

  scaffold128|s     133629 CTCTATCA--TAACTGGGTTGATTGTCGAATCT-GCTTATCTCGAAGGTG 133675
                                   -- v     -i            i -ii i i  vvv vv  
C genome_7_1795        510 CTCTATCAATTCACTGG-CTGATTGTCGAATTTTATTCACCTGTCACCTG 462

  scaffold128|s     133676 AAAGTTCGCCATGAAA-GCTGAATGAGAAGCCTATCGAAGATGGGACAGA 133724
                            v vvv  v   i   - viv v    ii  -- i v i  iii-   i 
C genome_7_1795        461 ACATGACGGCATAAAAAGACTACTGAGGGGC--ACCCAGGACAA-ACAAA 415

  scaffold128|s     133725 GATGAGCAACAATAAGGTCATTTATTAGGCGATGACTTAGAGGATGAA-- 133772
                           i    i  ii   i ivv vii   v  vi  v  iv   - v  i  --
C genome_7_1795        414 AATGAACAGTAATGAATGCCCCTATGAGTTGAGGATGTAG-GTATAAAAA 366

  scaffold128|s     133773 TGGGGAAAC---CACG-TAAGAATTAACTTACACTGGCTATTTTTCAATC 133818
                             i  i  i---   v-      vv        v viv  vi  i v   
C genome_7_1795        365 TGAGGGAATAGACACTCTAAGAAAAAACTTACAGTCAATAACTTCCCATC 316

  scaffold128|s     133819 ACTCCTGCTTCACATCAGCATGGCTTCCGTGTAACAAATAATACTTCATC 133868
                           vi   iv  i vvi   vv i   ivi i         -   -- v   v
C genome_7_1795        315 TTTCCCCCTCCCGGTCATGACGGCCATCATGTAACAAA-AAT--TACATG 269

  scaffold128|s     133869 GTAGGAATGGTCCAATTTCTCGTTCAATAAATAAC----ATTGGACCAAA 133914
                               i      v v       ----  v  i    ----  i        
C genome_7_1795        268 GTAGAAATGGTGCTATTTCTC----AAGAAGTAACGCGAATCGGACCAAA 223

  scaffold128|s     133915 CCAAGCGGCGCGATGGTGGCAGGTGATGTGTCGATGAGGGCCATCGTGGA 133964
                                   vvv   v  v  i         v  i    i  v ---  i 
C genome_7_1795        222 CCAAGCGGGTGGATTGTTGCGGGTGATGTGGCGGTGAGAGCGA---TGAA 176

  scaffold128|s     133965 G---GATCTTGTGTTGCAACGGAATTTTTTATGGAAGAGGTGATGCGGCG 134011
                            ---  i  v          i v    vi iv ivv     v      i 
C genome_7_1795        175 GTCAGACCTGGTGTTGCAACAGTATTTGCTGAGATCGAGGTCATGCGGTG 126

  scaffold128|s     134012 GCGCGGCGGCGGAAATCATCATAGTGCGGATTTGCTGCTAATGAGAAGTG 134061
                           --  v    v      ii    i   - ----------   --  v v  
C genome_7_1795        125 --GCTGCGGAGGAAATTGTCATGGTG-G----------TAA--AGTATTG 91

  scaffold128|s     134062 T--CGCGAT----TTTTTTTGGCTCACCGGTAGAAACTGGTGTA 134099
                            --      ----          - v  -            i  
C genome_7_1795         90 TGACGCGATTTTATTTTTTTGGC-CTCC-GTAGAAACTGGTATA 49

Matrix = 20p43g.matrix
Kimura (with divCpGMod) = 32.81
Transitions / transversions = 1.01 (73/72)
Gap_init rate = 0.08 (44 / 567), avg. gap size = 1.32 (58 / 44)


1234 22.33 1.36 13.49 scaffold128|size239376 134171 134337 (105044) C rnd-1_family-414#Unknown (0) 393 239 m_b2439s001i58 20593

  scaffold128|s     134171 TACGATCACGAACAACTCACATGTCCTAGAAGATTTCACGTCTTCGAGTC 134220
                                                                   i ivii    
C rnd-1_family-        393 TACGATCACGAACAACTCACATGTCCTAGAAGATTTCACGCCCGTAAGTC 344

  scaffold128|s     134221 ACATATGACAATCCGTTCAACGCTAACATATCATGTTGAACTACAAATAT 134270
                              iiv               v i  - v  iii              i 
C rnd-1_family-        343 ACACGAGACAATCCGTTCAACTCCAA-AGATTGCGTTGAACTACAAATGT 295

  scaffold128|s     134271 AGGCGCTGAACGACATATCAGCGGCAAGGTCCCTGAAACGACAACAAAAT 134320
                             i ?i i   vi  v   i  v iviiiiiv  i     i -  vv   
C rnd-1_family-        294 AGACNTTAAACTGCAAATCGGCCGTCGAACTACTAAAACGGC-ACTTAAT 246

  scaffold128|s     134321 ATAAAAATTTCTTTTAA 134337
                            v ----- i  -----
C rnd-1_family-        245 AGA-----TCCT----- 239

Matrix = 20p43g.matrix
Kimura (with divCpGMod) = 22.66
Transitions / transversions = 2.08 (25/12)
Gap_init rate = 0.07 (12 / 166), avg. gap size = 1.00 (12 / 12)


102 2.98 0.00 0.00 scaffold128|size239376 134338 134440 (104941) (T)n#Simple_repeat 1 103 (0) c_b2439s251i0 20594

  scaffold128|s     134338 TTTTTTTTTTTTTTTTATTTTTTAATTTTTTTTTTTTTTTTTTTTTTTTT 134387
                                           v      vv                         
  (T)n#Simple_r          1 TTTTTTTTTTTTTTTTTTTTTTTTTTTTTTTTTTTTTTTTTTTTTTTTTT 50

  scaffold128|s     134388 TTTTTTTTTTTTTTTTTTTTTTTTTTTTTTTTTTTTTTTTTTTTTTTTTT 134437
                                                                             
  (T)n#Simple_r         51 TTTTTTTTTTTTTTTTTTTTTTTTTTTTTTTTTTTTTTTTTTTTTTTTTT 100

  scaffold128|s     134438 TTT 134440
                              
  (T)n#Simple_r        101 TTT 103

Matrix = Unknown
Transitions / transversions = 0.00 (0/3)
Gap_init rate = 0.00 (0 / 102), avg. gap size = 0.0 (0 / 0)


1234 22.33 1.36 13.49 scaffold128|size239376 134441 134712 (104669) C rnd-1_family-414#Unknown (155) 238 1 m_b2439s001i58 20593

  scaffold128|s     134441 CACAGAAAAAGGCTGAAATCGGGGACCT---TG-CGGTTGAACTACTAAA 134486
                           ----     ---  i    v iv iii ---  - v  i      --   
C rnd-1_family-        238 ----GAAAA---CTAAAATAGATGGTTTTTCTGTCCGTCGAACTA--AAA 198

  scaffold128|s     134487 ACTGCACTTATTGGATCCTTCGAACTAAAGAAAAAAGATTTTCTATCCTT 134536
                            v    vv -  vv    vv i     vii i viv v     v     i
C rnd-1_family-        197 AATGCAAAT-TTCTATCCGGCAAACTACGAAGACGCGTTTTTCGATCCTC 149

  scaffold128|s     134537 CAAACTACGCAGAAGCATATTTCTATCCGTCAAACTACGCAGAAGCATAT 134586
                           i      v  i   v         i      i                  
C rnd-1_family-        148 TAAACTAGGCGGAATCATATTTCTGTCCGTCGAACTACGCAGAAGCATAT 99

  scaffold128|s     134587 GTCTGTCCGTCAAACTACTGAGAAGCATATTTCTATCAGTCAAACTAGGC 134636
                           v   i      i      vv      --     -----------------
C rnd-1_family-         98 TTCTATCCGTCGAACTACGCAGAAGC--ATTTC----------------- 68

  scaffold128|s     134637 AGAATCATTTGACGGTCCCTTCAACTACTCAAAATC-ATTTTGTGATCCA 134685
                           ----------- i??   ii           i    - i  ??       
C rnd-1_family-         67 -----------ATNNTCCTCTCAACTACTCAGAATCAACTTNNTGATCCA 29

  scaffold128|s     134686 ATGAACTAAGACACTATAAAA-ACCACT 134712
                           v      i     i   vi  -      
C rnd-1_family-         28 TTGAACTGAGACATTATCGAATACCACT 1

Matrix = 20p43g.matrix
Kimura (with divCpGMod) = 22.66
Transitions / transversions = 1.18 (26/22)
Gap_init rate = 0.16 (44 / 271), avg. gap size = 1.05 (46 / 44)

1274 13.86 11.94 0.33 scaffold128|size239376 134470 134737 (104644) C rnd-1_family-694#Unknown (53) 299 1 m_b2439s001i59 20593

  scaffold128|s     134470 GCGGTTGAACTACTAAAACTGCACTTATTGGATCCTTCGAACTAAA---- 134515
                             v  i             v       v i      ?vi       ----
C rnd-1_family-        299 GCCGTCGAACTACTAAAACGGCACTTAATAGATCCTNAAAACTAAAATAG 250

  scaffold128|s     134516 ------------------GAA---AAAAGAT-----TTTCTATCCTTCAA 134539
                           ------------------   --- i  ?  -----         v?   
C rnd-1_family-        249 ATGGTTTTTCTGTCCGTCGAACTAAGAANATGCGAATTTCTATCCGNCAA 200

  scaffold128|s     134540 ACTACGCAGAAGCATATTTCTATCCGTCAAACTACGCAGAAGCATATGTC 134589
                                 ?      i ?    v    ?i          i   v     v  
C rnd-1_family-        199 ACTACGNAGAAGCGTNTTTCGATCCNCCAAACTACGCGGAATCATATTTC 150

  scaffold128|s     134590 TGTCCGTCAAACTACTGAGAAGCATATTTCTATCAGTCAAACTAGGCAGA 134639
                                   i      i-                 v         v     
C rnd-1_family-        149 TGTCCGTCGAACTACC-AGAAGCATATTTCTATCCGTCAAACTACGCAGA 101

  scaffold128|s     134640 ATCATTTGACGGTCCCTTCAACTACTCAAAATC-ATTTTGTGATCCAATG 134688
                            v     v iv? ? ii          vi ?  - i  ??       v  
C rnd-1_family-        100 AGCATTTCATTNTNCTCTCAACTACTCCGANTCAACTTNNTGATCCATTG 51

  scaffold128|s     134689 AACTAAGACACTATAAAA-ACCACTCTTTTTTGACCATTCCCGTAGCTCC 134737
                              ?i i i     vi  -      i?    i           i      
C rnd-1_family-         50 AACNGAAATACTATCGAATACCACTTNTTTTCGACCATTCCCGCAGCTCC 1

Matrix = 20p43g.matrix
Kimura (with divCpGMod) = 13.21
Transitions / transversions = 1.31 (21/16)
Gap_init rate = 0.03 (7 / 267), avg. gap size = 4.71 (33 / 7)


447 9.84 0.00 11.11 scaffold128|size239376 134741 134820 (104561) C genome_1_9665#DNA (508) 72 1 m_b2439s001i60 20595

  scaffold128|s     134741 AAGTTGTACATACAACTTACGCAGAATCTTGCATAAGTTTAAAAGTATGA 134790
                                   v v        i    i        i     --  i -----
C genome_1_9665         72 AAGTTGTAAAAACAACTTATGCAGGATCTTGCACAAGTT--AAGG----- 30

  scaffold128|s     134791 CTACTTTAAGGGGAAACTCTGTTGGAGGGT 134820
                           -                  i          
C genome_1_9665         29 -TACTTTAAGGGGAAACTCCGTTGGAGGGT 1

Matrix = 20p43g.matrix
Kimura (with divCpGMod) = 9.07
Transitions / transversions = 2.50 (5/2)
Gap_init rate = 0.10 (8 / 79), avg. gap size = 1.00 (8 / 8)


686 25.25 2.50 0.99 scaffold128|size239376 138649 138848 (100533) C scaffold119|size395038_(dbseq-nr_535)_[319679,324762]#LTR/Copia (182) 4902 4700 m_b2439s001i61 20596

  scaffold128|s     138649 ACCAAAA-CTGGA--CAAAATACTGGACCCCATCACCCTCTCTATCTCCA 138695
                            i  i  -     --i    i-   vi i   v       i   v     
C scaffold119|s       4902 ATCAGAATCTGGAGCTAAAAC-CTGCGCTCCAACACCCTCCCTAGCTCCA 4854

  scaffold128|s     138696 GGTTCAGGCTAGTCCATCCTCCATGTACTTGTCAAAGCAGACAGACTTTT 138745
                                v  v   - iv  i       i        vi v    i    vv
C scaffold119|s       4853 GGTTCTGGGTAG-CTTTCTTCCATGTGCTTGTCAACACCGACAAACTTAG 4805

  scaffold128|s     138746 GGATTTGCCTGTTGAACACGGTGGCTGCAGTATTCATGATAAAGATGTCA 138795
                               v     i        i vvi v         v  i       i  v
C scaffold119|s       4804 GGATATGCCTATTGAACACAGGTACAGCAGTATTCTTGGTAAAGATATCT 4755

  scaffold128|s     138796 GTTTCCTCAACATTCCCCAGAATATGTTTGACCAC--TCTGTCTTTGAGC 138843
                            ii  v i v   i   vi v i   i        -- vv   ii v v 
C scaffold119|s       4754 GCCTCATTATCATCCCCAGGTACATGCTTGACCACAATGAGTCCCTCATC 4705

  scaffold128|s     138844 TTTCA 138848
                                
C scaffold119|s       4704 TTTCA 4700

Matrix = 20p43g.matrix
Kimura (with divCpGMod) = 30.42
Transitions / transversions = 1.08 (26/24)
Gap_init rate = 0.03 (5 / 199), avg. gap size = 1.40 (7 / 5)


554 26.31 3.29 1.85 scaffold128|size239376 138831 139043 (100338) C genome_3_19411#DNA (114) 278 63 m_b2439s001i62 20597

  scaffold128|s     138831 TCTGTCTTTGAGCTTTCACAAGGTGTTTGTATTTTGT--ATGTTAGCCAT 138878
                              v i ii        iv v      iv        --  v v i vi 
C genome_3_1941        278 TCTTTTTCCGAGCTTTCGAACGGTGTTCTTATTTTGTTCATTTGAACAGT 229

  scaffold128|s     138879 TTTGTTTGTGAGTTATATTCTGTTGAATTTGAAGGGCAGGGTCAATCCGG 138928
                           i  -- iii       vv  v       viiivi iiv  iv i     i
C genome_3_1941        228 CTT--TCACGAGTTATTGTCAGTTGAATACAGCAGATCGGAACGATCCGA 181

  scaffold128|s     138929 TC-ATTCATCATTGCAAAACAT-GGTATGTTTCTACAGATGGAAAAATAA 138976
                             -      iv   i i  v  -               - ivv v    i
C genome_3_1941        180 TCCATTCATTCTTGTAGAAAATTGGTATGTTTCTACAG-TACTACAATAG 132

  scaffold128|s     138977 ---TACTTCATTGGTGCCAAATTTACTTTTTAAAGTTTACTTGAAATCAT 139023
                           ---      i  v iv     v  vi     v  -      i        
C genome_3_1941        131 AGTTACTTCGTTTGCTCCAAAATTCTTTTTTTAA-TTTACTCGAAATCAT 83

  scaffold128|s     139024 ATTTTTGGAATCCACGGTCT 139043
                           v              v    
C genome_3_1941         82 TTTTTTGGAATCCACTGTCT 63

Matrix = 20p43g.matrix
Kimura (with divCpGMod) = 28.71
Transitions / transversions = 1.12 (29/26)
Gap_init rate = 0.04 (8 / 212), avg. gap size = 1.38 (11 / 8)


548 31.29 3.40 1.11 scaffold128|size239376 139031 139295 (100086) C rnd-1_family-600#Unknown (229) 572 302 m_b2439s001i63 20598

  scaffold128|s     139031 GAATCCACGGTC--TCCTTCATGATGCTTGAAGATCAATATGCTACTTGT 139078
                                  vi i --i  ?  ?ivv      ?      i?     i  v  
C rnd-1_family-        572 GAATCCAAAGCCGACCCNTCNCCCTGCTTGNAGATCAGNATGCTGCTGGT 523

  scaffold128|s     139079 CTCAACAGTCATGAAGTCACACTTCTGGACCCATTTGTAAGCAATTTTAT 139128
                           v  i  iii  v? v   ii      v?           v  ? ii  i 
C rnd-1_family-        522 GTCGACGACCAGNATGTCGTACTTCTTNACCCATTTGTACGCNACCTTGT 473

  scaffold128|s     139129 C-CGGATGTGTTCTTGACACTGGG---TCTATCCTCTTCTGATGTGTTCT 139174
                           i-v    i- i  i v iiv   i--- i v       vv  viii   i
C rnd-1_family-        472 TGGGGATA-GCTCCTCATGATGGAAACTTTTTCCTCTTGGGAGACATTCC 424

  scaffold128|s     139175 TGGAGGGCAGTGAGAAGTTGAAAATATCATAAAA--G-TTGTCTGTCATG 139221
                             iv  i   ii       v ii  v  i vi  -- - ii  v      
C rnd-1_family-        423 TGATGGACAGCAAGAAGTTCAGGATCTCGTCGAACTGCTCATCAGTCATG 374

  scaffold128|s     139222 AGATGTGTTGTCTTGGAGTCTTTCTCTACAGCATTAATCCTGCTGTCCAG 139271
                            vi  iv v i i  v?      vv - ii  ivi    i vii   ? v
C rnd-1_family-        373 ATGTGCTTGGCCCTGTNGTCTTTGAC-ATGGCGGCAATCTTCTCGTCNAC 325

  scaffold128|s     139272 CTCTCTGTAGAACTGAGCCTTACT 139295
                           i    -        vv     v  
C rnd-1_family-        324 TTCTC-GTAGAACTCTGCCTTCCT 302

Matrix = 20p43g.matrix
Kimura (with divCpGMod) = 39.11
Transitions / transversions = 1.48 (49/33)
Gap_init rate = 0.03 (8 / 264), avg. gap size = 1.50 (12 / 8)


628 16.18 2.13 3.60 scaffold128|size239376 140109 140249 (99132) rnd-5_family-5802#Unknown 22 160 (258) m_b2439s001i64 20599

  scaffold128|s     140109 ATGGTGTTGGC--TACTTTGAGCTCTTTTGTTATGGTATTCAATACAGTC 140156
                             i      v --  i  v     -        i                
  rnd-5_family-         22 ATAGTGTTGTCGGTATTTGGAGCT-TTTTGTTACGGTATTCAATACAGTC 70

  scaffold128|s     140157 CTGTCCTCTATTTGTTGTAGCTGTATTCAATACAGTCCGACACAAATCTA 140206
                           i  i  v     --  i      i    i    i    v   i    v  
  rnd-5_family-         71 TTGCCCACTATT--TTATAGCTGCATTCGATACGGTCCCACATAAATGTA 118

  scaffold128|s     140207 CA-TTTATATACTTAAAAATCAGAAGGTTGCAGTGGAGACAGGT 140249
                             -          v    v  v --v   ?    v v     i 
  rnd-5_family-        119 CACTTTATATACTAAAAATTCCG--TGTTNCAGTTGCGACAGAT 160

Matrix = 20p43g.matrix
Kimura (with divCpGMod) = 15.88
Transitions / transversions = 1.00 (11/11)
Gap_init rate = 0.05 (7 / 140), avg. gap size = 1.14 (8 / 7)


550 20.35 4.53 9.01 scaffold128|size239376 140404 140646 (98735) rnd-5_family-5802#Unknown 186 418 (0) m_b2439s001i65 20599

  scaffold128|s     140404 ATGCAAGCAATGGTTCTTGGTTCAGTTTTCCATTGATTGTTCAATGACAT 140453
                                  ---         -iv  i  iiv v  i vvi     v   --
  rnd-5_family-        186 ATGCAAG---TGGTTCTTG-CGCAATTCCACTTTAAGAATTCAAGGAC-- 229

  scaffold128|s     140454 GCACAAGATCTAGACAATTTTTCTGTAGTCC--ATTTTTAAGGGAATCAT 140501
                           - iv v ? vvi  -        ---i    --      --     iv  
  rnd-5_family-        230 -CGAATGNTAGGGA-AATTTTTC---GGTCCGAATTTTT--GGGAACAAT 272

  scaffold128|s     140502 GTGCTGTCCAAATTGTTAGGGCATAATACCTGG--GCTAATGGTGAGGGA 140549
                             -     ----               i v   -- v v v         
  rnd-5_family-        273 GT-CTGTC----TTGTTAGGGCATAATGCATGGTGGGTTAGGGTGAGGGA 317

  scaffold128|s     140550 TTAGTTTGTTCTAGTAATGATAAAGGACACTGTACTCAATACA----TTT 140595
                              v   - v v   v   i ii v         i        ----   
  rnd-5_family-        318 TTATTTT-TACAAGTTATGGTGGACGACACTGTATTCAATACATTGTTTT 366

  scaffold128|s     140596 TTAAA--GGGAAAACTT-TTGAACAATGTATTGAAAAAGCTCAGACTAGT 140642
                                --    i   v -     i vv   i--?        v  v    
  rnd-5_family-        367 TTAAAGGGGGAGAACGTATTGAATACAGTAC--NAAAAGCTCCGAATAGT 414

  scaffold128|s     140643 TGAC 140646
                           ii  
  rnd-5_family-        415 CAAC 418

Matrix = 20p43g.matrix
Kimura (with divCpGMod) = 22.24
Transitions / transversions = 0.80 (20/25)
Gap_init rate = 0.11 (26 / 242), avg. gap size = 1.23 (32 / 26)


704 11.22 1.02 0.00 scaffold128|size239376 140738 140835 (98546) C rnd-5_family-9#Unknown (0) 856 758 m_b2439s001i66 20600

  scaffold128|s     140738 CAGCTGCACTGAGCTCTGACTAAGCTTTGGGATGCTTAGGTTCTACTACA 140787
                               i    i      i       v      v   i        i     
C rnd-5_family-        856 CAGCCGCACCGAGCTCCGACTAAGGTTTGGGCTGCCTAGGTTCTGCTACA 807

  scaffold128|s     140788 CAGAGGGGTATATTTAAATTTTTGAC-TTGAAAACAAAGGAAGTATTGT 140835
                                  ii i               -                    i 
C rnd-5_family-        806 CAGAGGGACACATTTAAATTTTTGACTTTGAAAACAAAGGAAGTATTAT 758

Matrix = 20p43g.matrix
Kimura (with divCpGMod) = 9.11
Transitions / transversions = 4.50 (9/2)
Gap_init rate = 0.01 (1 / 97), avg. gap size = 1.00 (1 / 1)


18096 13.50 4.37 4.95 scaffold128|size239376 140833 144307 (95074) C scaffold312|size187761_(dbseq-nr_665)_[13588,18807]#LTR (0) 5220 1765 m_b2439s001i67 20601

  scaffold128|s     140833 TGTCCTGCCCATGCATACAGCCATTTTGTGTGAAAAGGAGGAAGTATCTA 140882
                                      i                                   i  
C scaffold312|s       5220 TGTCCTGCCCACGCATACAGCCATTTTGTGTGAAAAGGAGGAAGTATTTA 5171

  scaffold128|s     140883 TTTACTAAAAATTCACCTGAATAGGCTTAGATAAAATTGTGTGGTACACA 140932
                                    v        v                 v             
C scaffold312|s       5170 TTTACTAAATATTCACCTCAATAGGCTTAGATAAAAGTGTGTGGTACACA 5121

  scaffold128|s     140933 CTCACGTAGACATGGAATATGCTACGTACGTATGGTACCAGTAGCCCAAC 140982
                                        v  i            i            i   v   
C scaffold312|s       5120 CTCACGTAGACATCGAGTATGCTACGTACATATGGTACCAGTGGCCAAAC 5071

  scaffold128|s     140983 TGACTCAGCCTTGCTGAACG-GACAAAGACCTCCCTCCGGAGATGTGAGT 141031
                               v   i  i     -  -   viiivv        i       i  i
C scaffold312|s       5070 TGACACAGTCTCGCTGA-CGTGACTGGATACTCCCTCCAGAGATGTAAGC 5022

  scaffold128|s     141032 ACATCTCTGAGAGAGGTGTGGTGTTGG-CCTCATGCCCATGGCTGGTTGC 141080
                                                      - i               vvv v
C scaffold312|s       5021 ACATCTCTGAGAGAGGTGTGGTGTTGGGCTTCATGCCCATGGCTGTGAGA 4972

  scaffold128|s     141081 TCCTGGACCGGACTAGAACATCTAGAAATAACATAATTGTAGAGTTAATA 141130
                                               v                 v vv i     v
C scaffold312|s       4971 TCCTGGACCGGACTAGAACAACTAGAAATAACATAATTTTTCAATTAATC 4922

  scaffold128|s     141131 CTTTTTACTTCATTCTCCCTTCAACTTTGTTTTTTAGACCTCCGGAC-CT 141179
                            v   iiv                  vi v   i      v  v   -  
C scaffold312|s       4921 CATTTCGATTCATTCTCCCTTCAACTACGATTTCTAGACCACCTGACGCT 4872

  scaffold128|s     141180 TCACCGTCAGGTCACTATTATAATAGTCCTTACAAGGC------GGTGAG 141223
                            -------                    iv  v  i  ------      
C scaffold312|s       4871 T-------AGGTCACTATTATAATAGTCTGTAAAAAGCAGTCTTGGTGAG 4829

  scaffold128|s     141224 TAAAC---TCTAACCA----TCCTTTC--TCACATCCTCTCTTCAAATTC 141264
                               v---vi      ----  i    -- v               iii 
C scaffold312|s       4828 TAAAAATGGTTAACCAATTATCTTTTCACTAACATCCTCTCTTCAAGCCC 4779

  scaffold128|s     141265 GTACAGGA--AAC--ACCACGAGACTCAGAGTTGCACTCGTGAAGTTGTG 141310
                              i   v--   --         vv v v     i              
C scaffold312|s       4778 GTATAGGCCCAACTTACCACGAGAAGCTGTGTTGCGCTCGTGAAGTTGTG 4729

  scaffold128|s     141311 AACTTCAAGTTCTATGAGGAAACTAACTTACATTGAGATTCCGAGTTGCG 141360
                            v        i  i-i ii ii  i    i- ii    iv v        
C scaffold312|s       4728 ATCTTCAAGTCCTG-AAAAAGGCTGACTTG-ACCGAGACGCAGAGTTGCG 4681

  scaffold128|s     141361 CTCATG--GTTTTGACAAGCTAGATGCACGAGAGTGCTCGAGCTGACCCA 141408
                              i  --  i    v       vv         v  v      v   i 
C scaffold312|s       4680 CTCGTGAAGTCTTGAAAAGCTAGCAGCACGAGAGAGCGCGAGCTTACCTA 4631

  scaffold128|s     141409 TTTCCTTTATCGTTGATCTACCATCAGTGAGCCCGTCCCAACGCGACATG 141458
                            vv  iiv   i v  i    v     i     --  -------------
C scaffold312|s       4630 TGGCCCCGATCATGGACCTACGATCAGCGAGCC--TC------------- 4596

  scaffold128|s     141459 ACAAGCTGTTGCTCCGTTCAATTGTGAC------CGCATTGGACTGGAAG 141502
                           --------    -vi  i i  i i   ------   iv     i  ivi
C scaffold312|s       4595 --------TTGC-ATGTCCGATCGCGACGAAGGTCGCGATGGACCGGGCA 4555

  scaffold128|s     141503 AGCTCCTGCAATCATGACAATGATCGCAAGCGAGTATTTCAACTTGAGCG 141552
                             v  v   i    i  vv          -      v       ------
C scaffold312|s       4554 AGATCGTGCGATCACGAACATGATCGCAA-CGAGTAATTCAACT------ 4512

  scaffold128|s     141553 TGCACGAACCATCATTTCGATCGTGACGAGTTTCACAAACGAGTATGTTG 141602
                           -----------------      ii        ii i          v  
C scaffold312|s       4511 -----------------CGATCGCAACGAGTTTTGCGAACGAGTATGATG 4479

  scaffold128|s     141603 CTCGCTAGCGA------TGCTCGCAAAT--GAGCCAGT-CAATG---GCG 141640
                           v    v i i ------  v    i  i--  v v   - i   ---   
C scaffold312|s       4478 ATCGCGAACAAGTACTTTGATCGCGAACACGATCGAGTACGATGATCGCG 4429

  scaffold128|s     141641 AAGAGGGTCGCATGAA--GACATTTGTCGATTGCGATGATAATCGCA--A 141686
                            v  v v  ---    --  -ii v     i     i  vi      -- 
C scaffold312|s       4428 ACGATGCTC---TGAAATGA-GCTAGTCGACTGCGACGAGGATCGCATGA 4383

  scaffold128|s     141687 ACAAATACCTCGATTGCGATGAATCTCGCGAACGAGCAGGTTTGGTTGCA 141736
                            v v    v     i       vvv           i v-i i i i  i
C scaffold312|s       4382 AGACATACGTCGATCGCGATGATGATCGCGAACGAGTAC-CTCGATCGCG 4334

  scaffold128|s     141737 ACAATGGTTGCGATGAACCATGCAAGTTCGAACGCAAAGAGAGTTGCAAT 141786
                             i vvv i    ---  v - i      ii i    v            
C scaffold312|s       4333 ACGAATCTCGCGA---ACGA-GTAAGTTCAGATGCAACGAGAGTTGCAAT 4288

  scaffold128|s     141787 GAACT-TGGCATGTTCGA---CAGCGAA--------CAAACAAC---ATC 141821
                               i- i          --- ii    -------- i     i---   
C scaffold312|s       4287 GAACCATAGCATGTTCGATCACGACGAAGATCGCGGCGAACAATGGAATC 4238

  scaffold128|s     141822 TTCGAACGCGAGAAGCTAACGAAGCTCAACGAGCGAAGCAAGGAGACTTG 141871
                               v  v     -  v   i   ii   i -------   i        
C scaffold312|s       4237 TTCGTACCCGAGA-GCGAACAAAGTCCAATG-------CAAAGAGACTTG 4196

  scaffold128|s     141872 CACGTTTGGATCGCTGAGATCGATTAG------GTTTGCAAGAGCATACC 141915
                             i vvii     v v       iv  ------      i i    v  i
C scaffold312|s       4195 CATGGACAGATCGATTAGATCGACGAGATGGAAGTTTGCGAAAGCAAACT 4146

  scaffold128|s     141916 AATATTTGGTCAA--AGAA--GTCAAA---AAAAGGAATCAACAATCAAT 141958
                           v  viv   -   --  i -- i    ---    vi  i          i
C scaffold312|s       4145 CATCCATGG-CAATGAGGATTGCCAAATGAAAAACAAACCAACAATCAAC 4097

  scaffold128|s     141959 TAGATTGTGATTGTTGTCATGTTCCTCTTCCGTGAAGTGAAGTGCATGGA 142008
                                v                 ----  --   --  vv          
C scaffold312|s       4096 TAGATAGTGATTGTTGTCATGTT----TT--GTG--GTTTAGTGCATGGA 4055

  scaffold128|s     142009 TACCTGCACTCACAACCAACA--AAAAGGGTTCATCGAGTCTGCACAAAC 142056
                                    ----        --                    v v    
C scaffold312|s       4054 TACCTGCAC----AACCAACACAAAAAGGGTTCATCGAGTCTGAAGAAAC 4009

  scaffold128|s     142057 TCAACAATAAACCAGATTGGTTTTGTACAACCCAGAATGCCTATTGTTGT 142106
                            ii                       i                      i
C scaffold312|s       4008 TTGACAATAAACCAGATTGGTTTTGTGCAACCCAGAATGCCTATTGTTGC 3959

  scaffold128|s     142107 ACACAGCAACACTGTGGACAGAGG-CTGTCTCACCACAGAAAGTCAACAA 142155
                            v  ii                  - v     i                 
C scaffold312|s       3958 AAACGACAACACTGTGGACAGAGGGCGGTCTCGCCACAGAAAGTCAACAA 3909

  scaffold128|s     142156 TACACCTGTGATGGACGTCACCAGGGTACATTGTTGTTGTGGTTGTTGTG 142205
                                          i                        ---   v   
C scaffold312|s       3908 TACACCTGTGATGGATGTCACCAGGGTACATTGTTGTTGT---TGTGGTG 3862

  scaffold128|s     142206 GCTCTTCATGAGTCTTTTTGTATCTGTGCAAATGACATTTGCAGCAGACT 142255
                           v           -  i                   i      ii      
C scaffold312|s       3861 TCTCTTCATGAG-CTCTTTGTATCTGTGCAAATGATATTTGCGACAGACT 3813

  scaffold128|s     142256 CTTGATTTGCAATGTTTGATTGCTTTCAACATTGACAAATAAAATAAAAT 142305
                                                                     v       
C scaffold312|s       3812 CTTGATTTGCAATGTTTGATTGCTTTCAACATTGACAAATAATATAAAAT 3763

  scaffold128|s     142306 AGATTACGTCTGTCCATGAATTGGAACGTGACCTATTTTGACTGTTAGCC 142355
                            i   v   i      v         i     i               i 
C scaffold312|s       3762 AAATTCCGTTTGTCCAAGAATTGGAATGTGACTTATTTTGACTGTTAGTC 3713

  scaffold128|s     142356 AGTTACTAAAAGCCTTAACATACAGTTGATTGACTGGAAATCTTAAGTGG 142405
                           ii    -    v   i             i i    i    v     v  
C scaffold312|s       3712 GATTAC-AAAACCCTCAACATACAGTTGACTAACTGAAAATGTTAAGAGG 3664

  scaffold128|s     142406 TGTAAAAAAAGGAAAAGAGTGATACTCGCTCCTCCATCTACTCTTGAATT 142455
                              v     -                 ii     v  v   v      i 
C scaffold312|s       3663 TGTTAAAAA-GGAAAAGAGTGATACTCATTCCTCAATGTACGCTTGAACT 3615

  scaffold128|s     142456 TGACACAAGTCCAAGTGTTGTTCACCATGTTTGATTGATTCAAACATAAG 142505
                              iii         v    i v  v         i           i  
C scaffold312|s       3614 TGATGTAAGTCCAAGAGTTGCTGACAATGTTTGATCGATTCAAACATGAG 3565

  scaffold128|s     142506 AGTAAACACAAAATCAGGTACATTATCCCAGATTGAGATTGTACACCTTT 142555
                                -----------                   i         iv  -
C scaffold312|s       3564 AGTAA-----------GGTACATTATCCCAGATTGGGATTGTACATATT- 3527

  scaffold128|s     142556 TTGACAGCTAGTCAAAATATACAGGTTATAAAATTAGAAAAGGAAATGAT 142605
                           ----------       v - i  --i      v  i             
C scaffold312|s       3526 ----------GTCAAAAGA-ATAG--CATAAAAATAAAAAAGGAAATGAT 3490

  scaffold128|s     142606 GATGCACATTTCTTTATTCTTTCTCTCAAAGTAG-ATCACTTTGA-GTAC 142653
                              i      i    i     v v-         -          - v  
C scaffold312|s       3489 GATACACATTCCTTTGTTCTTACG-TCAAAGTAGGATCACTTTGAAGAAC 3441

  scaffold128|s     142654 TAGTGGCAACACCACTGCAACTACCTGTGCAGCAGCCGCT-GCAAGT-TA 142701
                            v               v                      -      -ii
C scaffold312|s       3440 TTGTGGCAACACCACTGAAACTACCTGTGCAGCAGCCGCTCGCAAGTACG 3391

  scaffold128|s     142702 TTTCCAAAATCCTGTGCAAGCCGCAGAGTGCGCAGCACACCCCAAAAATG 142751
                                               i      iv i        iv      -  
C scaffold312|s       3390 TTTCCAAAATCCTGTGCAAGTCGCAGAAAGTGCAGCACATACCAAAA-TG 3342

  scaffold128|s     142752 CTCAACCACTAGAGCCTTGAATTTTTGCTACCATGTTGTAAGCATGAGCA 142801
                                              i                              
C scaffold312|s       3341 CTCAACCACTAGAGCCTTGGATTTTTGCTACCATGTTGTAAGCATGAGCA 3292

  scaffold128|s     142802 ACAACATATTTGCAATGGACATTGCAAACATACTGCACGTAGAAGATAGA 142851
                                   v           i                i i      v   
C scaffold312|s       3291 ACAACATAATTGCAATGGACGTTGCAAACATACTGCATGCAGAAGAGAGA 3242

  scaffold128|s     142852 TTTTTTTCTGCGCTGCATAAAATTCTTTTGTCACCAAACGATGTTTGGAA 142901
                               i -    i                   v                  
C scaffold312|s       3241 TTTTCT-CTGCACTGCATAAAATTCTTTTGTAACCAAACGATGTTTGGAA 3193

  scaffold128|s     142902 ACAAAACACTCCATGTTGTACAATGTTTGATTGATGTCAAACAACAGTAG 142951
                                       v i                v v               v
C scaffold312|s       3192 ACAAAACACTCCTTATTGTACAATGTTTGATGGCTGTCAAACAACAGTAC 3143

  scaffold128|s     142952 CTAAAAATATAATTGCTTTCATTTTCCCAATCGCGGGGATGCAAATTGTT 143001
                                 vv v              v           vi            
C scaffold312|s       3142 CTAAAATAAAAATTGCTTTCATTTGCCCAATCGCGGCAATGCAAATTGTT 3093

  scaffold128|s     143002 GAGTGCTAGTCACAATGTTTTACCAACATGCAGCTGAGTAGCTGACAATG 143051
                             v  v          v                    v            
C scaffold312|s       3092 GACTGGTAGTCACAATTTTTTACCAACATGCAGCTGACTAGCTGACAATG 3043

  scaffold128|s     143052 TTAACAGTGCAATTATTGACCTGTGTTGTCTGTCTAAATGATGTTAG--- 143098
                                  iiv  -v           i           ii        ---
C scaffold312|s       3042 TTAACAGCAAAA-AATTGACCTGTGCTGTCTGTCTAAGCGATGTTAGCAG 2994

  scaffold128|s     143099 --CAGACACTGTCCTTTTGATTGTGACAAAGTCACATCAACTTGAGGACA 143146
                           --          v       i      i             ------   
C scaffold312|s       2993 ACCAGACACTGTGCTTTTGACTGTGACGAAGTCACATCAAC------ACA 2950

  scaffold128|s     143147 TGACATTCGAGGAAAGTCTTGAACCCCGGTAGTGCAATGATATTGCAGCC 143196
                           ---------------------------- i                    
C scaffold312|s       2949 ----------------------------GCAGTGCAATGATATTGCAGCC 2928

  scaffold128|s     143197 ACCAGAAAGTGATTGCCACAAGAACTGGTGCTAAAAGGAGCGAACATGAA 143246
                                                vv       v i        v    i v 
C scaffold312|s       2927 ACCAGAAAGTGATTGCCACAATCACTGGTGATGAAAGGAGCCAACACGCA 2878

  scaffold128|s     143247 CAATCATCTTGCTGATGATGACACTCCTGTTTTTTGTCAGTGTGATGATA 143296
                           i           v     vvi             v               
C scaffold312|s       2877 TAATCATCTTGCGGATGAATGCACTCCTGTTTTTGGTCAGTGTGATGATA 2828

  scaffold128|s     143297 CTTGCACTTACGCACCAACCACAGTCAAAACCC--ATACAGAGG--TAGG 143342
                             ----  i i                      --         --    
C scaffold312|s       2827 CT----CTCATGCACCAACCACAGTCAAAACCCATATACAGAGGTATAGG 2782

  scaffold128|s     143343 GTTCAGGATTTGACGTGTCAAGAAAATGCCAGTGATGGAAATCACAAGCA 143392
                               ii        i    - v                            
C scaffold312|s       2781 GTTCGAGATTTGACATGTC-ACAAAATGCCAGTGATGGAAATCACAAGCA 2733

  scaffold128|s     143393 TAAACATAAGTCTTGATTGTTACCGGACCAAGCAACAAGACAT-TTACCC 143441
                           i   v    i           i  v                  -i     
C scaffold312|s       2732 CAAAAATAAATCTTGATTGTTGCCCGACCAAGCAACAAGACATACTACCC 2683

  scaffold128|s     143442 ACCTTGCCTGCACATACAATGTATTGCAGTAGACCTTTT---ATGTACCA 143488
                            v               i           i  ivv    ---   i  v 
C scaffold312|s       2682 AACTTGCCTGCACATACGATGTATTGCAGCAGGAATTTTTGCATGCACAA 2633

  scaffold128|s     143489 TGTTTGATTGCTTTCAAACATAGCAGGTAATACTAAAGCCCACTTGACTG 143538
                                                    vvi  - v                 
C scaffold312|s       2632 TGTTTGATTGCTTTCAAACATAGCATCCAA-AATAAAGCCCACTTGACTG 2584

  scaffold128|s     143539 ATAGTCAATTTGG-GGTCTTATTAAAGTGCAGTTGATTAACTGTCTTTAA 143587
                                 v    i -  ii i                              
C scaffold312|s       2583 ATAGTCTATTTAGTGGCTTCATTAAAGTGCAGTTGATTAACTGTCTTTAA 2534

  scaffold128|s     143588 AACTCAAAAATGAGTTTATGTAGCAGTCAGGCTGAAAGCCGACGCTTCAT 143637
                               v   vv    --               i               i  
C scaffold312|s       2533 AACTAAAACTTGAG--TATGTAGCAGTCAGGTTGAAAGCCGACGCTTTAT 2486

  scaffold128|s     143638 TTTGTTATTGCAATGATGTTTC--AGCAATAAATACATTGGTAGTTGTGA 143685
                                                 --         -                
C scaffold312|s       2485 TTTGTTATTGCAATGATGTTTCATAGCAATAAA-ACATTGGTAGTTGTGA 2437

  scaffold128|s     143686 GAACAACTCCTCAGTCAACAATTGTTGTTGTATCACAGCATATTGTTATC 143735
                                            i            v  --  i  i     v v 
C scaffold312|s       2436 GAACAACTCCTCAGTCAGCAATTGTTGTTGGAT--CAACACATTGTAAGC 2389

  scaffold128|s     143736 ATGAGCGTTCCAGCTCTGATGCA-TTCAAAGAT-TGACA--------GTT 143775
                               i iv     iv    v v - v   i  i-  v  --------v  
C scaffold312|s       2388 ATGAACAGTCCAGTGCTGAGGAAGTGCAAGGACATGCCATCACACATTTT 2339

  scaffold128|s     143776 CAATTGCACAAGA-GT-GCATGAACTAGATCAAAAATT--------AATT 143815
                                  i-    -  -       vvviv     i   --------    
C scaffold312|s       2338 CAATTGCG-AAGATGTCGCATGAAAACATTCAAAGATTGACAGTTCAATT 2290

  scaffold128|s     143816 GCA---------------TGGA-------------ACATG-------CAG 143830
                              ---------------    -------------i    -------   
C scaffold312|s       2289 GCACAAGAGTGCTTGAACTGGATCAAATATTGATTGCATGGAACATGCAG 2240

  scaffold128|s     143831 AAGGCATGCAGAAGCAAGCCAAGGTTCACTTGTGATGATGTCACATGAAC 143880
                                                        i         v          
C scaffold312|s       2239 AAGGCATGCAGAAGCAAGCCAAGGTTCACCTGTGATGATTTCACATGAAC 2190

  scaffold128|s     143881 AAGTCAACTATTAGTTCAATTGCAACAGAGTTGCATGAACTTGATGTCCA 143930
                                 v    i        v                       iv i  
C scaffold312|s       2189 AAGTCACCTATCAGTTCAATGGCAACAGAGTTGCATGAACTTGACTTTCA 2140

  scaffold128|s     143931 ATTGACAAGTTTGATTGCACAAGAGTGTGCTCACTTGGTTGATATTTGGA 143980
                           v        -      i    v       v                  i 
C scaffold312|s       2139 TTTGACAAG-TTGATTACACACGAGTGTGGTCACTTGGTTGATATTTGAA 2091

  scaffold128|s     143981 TGAAAACCTTGACACTTGATAGCAGCGATGCTGTTGCAAGTGAAGTGACA 144030
                            -v i      v  v                   v           v   
C scaffold312|s       2090 T-CAGACCTTGCCAGTTGATAGCAGCGATGCTGTAGCAAGTGAAGTCACA 2042

  scaffold128|s     144031 ACCCATACAGTATATAGGGTTCTGAGAGCATGACTCAGACAGATTGTCTT 144080
                                v         i                                  
C scaffold312|s       2041 ACCCAAACAGTATATGGGGTTCTGAGAGCATGACTCAGACAGATTGTCTT 1992

  scaffold128|s     144081 TCATGTTCAACAGCAAGCAACTATTATTTGATGACTTCAAAAATAGTCAT 144130
                                   i       iv                i               
C scaffold312|s       1991 TCATGTTCGACAGCAAAGAACTATTATTTGATGATTTCAAAAATAGTCAT 1942

  scaffold128|s     144131 AGAATAAGCAGCATACTCAACAAAATGAAATATTGTCAAGAGTGCAAAGT 144180
                             v       i  i              i  v      v    v      
C scaffold312|s       1941 AGCATAAGCAACACACTCAACAAAATGAGATTTTGTCATGAGTTCAAAGT 1892

  scaffold128|s     144181 GTTTAGTCTTTAAGTCCATGTGTGTTCAGATTGAAACACATACTGATATC 144230
                                          v  vi       v     v     i    i     
C scaffold312|s       1891 GTTTAGTCTTTAAGTACAGATGTGTTCTGATTGCAACACGTACTAATATC 1842

  scaffold128|s     144231 ACTCCCTGTGCATTCATGATCGAAGCACTGCAAAGTCAACTTTAGGGAGC 144280
                                      i    i   v  v    vi  i           ivv v 
C scaffold312|s       1841 ACTCCCTGTGCGTTCACGATAGATGCACAACAGAGTCAACTTTAATTACC 1792

  scaffold128|s     144281 CATGTGCCTTCAAACTTGAAGCACAGT 144307
                                 iv    vii     i    i 
C scaffold312|s       1791 CATGTGTATTCATGTTTGAAACACAAT 1765

Matrix = 20p43g.matrix
Kimura (with divCpGMod) = 13.33
Transitions / transversions = 1.12 (236/210)
Gap_init rate = 0.06 (219 / 3474), avg. gap size = 1.47 (323 / 219)


246 27.40 0.00 0.00 scaffold128|size239376 144280 144352 (95029) C scaffold312|size187761_(dbseq-nr_665)_[13588,18807]#LTR (3382) 1838 1766 m_b2440s001i1 20601

  scaffold128|s     144280 CCATGTGCCTTCAAACTTGAAGCACAGTAAAGTCTACTTTAGAGAGTCTT 144329
                             v     v    viv v  v     ii i    v      ivv vi v 
C scaffold312|s       1838 CCCTGTGCGTTCACGATAGATGCACAACAGAGTCAACTTTAATTACCCAT 1789

  scaffold128|s     144330 GTGTATTCATGATCGATACACAA 144352
                                      v i  v      
C scaffold312|s       1788 GTGTATTCATGTTTGAAACACAA 1766

Matrix = 20p43g.matrix
Kimura (with divCpGMod) = 32.18
Transitions / transversions = 0.54 (7/13)
Gap_init rate = 0.00 (0 / 72), avg. gap size = 0.0 (0 / 0)


478 18.99 0.00 0.00 scaffold128|size239376 144327 144405 (94976) C scaffold312|size187761_(dbseq-nr_665)_[13588,18807]#LTR (3383) 1837 1759 m_b2440s001i2 20601

  scaffold128|s     144327 CTTGTGTATTCATGATCGATACACAACAAAGTCAACTTTAATGCCCCACA 144376
                            i    ii    i   v   i       i             vv    ii
C scaffold312|s       1837 CCTGTGCGTTCACGATAGATGCACAACAGAGTCAACTTTAATTACCCATG 1788

  scaffold128|s     144377 TGTGCTCAGGTTTGAAACACAGTGTGGAA 144405
                              ii   v            i       
C scaffold312|s       1787 TGTATTCATGTTTGAAACACAATGTGGAA 1759

Matrix = 20p43g.matrix
Kimura (with divCpGMod) = 19.16
Transitions / transversions = 2.75 (11/4)
Gap_init rate = 0.00 (0 / 78), avg. gap size = 0.0 (0 / 0)


12819 9.78 0.86 2.41 scaffold128|size239376 144607 146461 (92920) C scaffold312|size187761_(dbseq-nr_665)_[13588,18807]#LTR (3383) 1837 11 m_b2440s001i3 20602

  scaffold128|s     144607 CTTGTGCATTCCAGAC-GAAGCACAACATAGTCACCTTTAATGACCCATG 144655
                            i     i   vv  i-  v        v     v       v       
C scaffold312|s       1837 CCTGTGCGTTCACGATAGATGCACAACAGAGTCAACTTTAATTACCCATG 1788

  scaffold128|s     144656 TGTATTCATGTTTGAAACACAATGTGGTACTCAAATAGTTCCTTCTGTAA 144705
                                                      v    i    v      i   v 
C scaffold312|s       1787 TGTATTCATGTTTGAAACACAATGTGGAACTCGAATACTTCCTTTTGTCA 1738

  scaffold128|s     144706 ATGATGTTTGCACAAAGGTTCTGTCTTCCACTACAGACAGGAAAACCATA 144755
                            i                  -     i                  vi i 
C scaffold312|s       1737 ACGATGTTTGCACAAAGGTT-TGTCTCCCACTACAGACAGGAAAAGTACA 1689

  scaffold128|s     144756 GGGAAAGGATGATACTCCTTCCTTCCATATTCTTTCAAGTACTGCCTTGC 144805
                             v                    v       -------------------
C scaffold312|s       1688 GGTAAAGGATGATACTCCTTCCTGCCATATT------------------- 1658

  scaffold128|s     144806 CTTGAAAGCTTTCACCAAACCCACATGCATTTGTGATTCAAGCAGTGTGG 144855
                           -------------         i       i       v v         
C scaffold312|s       1657 -------------ACCAAACCCGCATGCATCTGTGATTAATGCAGTGTGG 1621

  scaffold128|s     144856 TACCTTGACAAACTTTGAATCCAACCTTGATATGGTGATTCTAACATATA 144905
                            v i    v----- v     v          v           v -   
C scaffold312|s       1620 TCCTTTGAA-----TGGAATCAAACCTTGATAGGGTGATTCTAAGA-ATA 1577

  scaffold128|s     144906 TAACTGTTGAGACGATGTCCAAACAGAAGGTATTTGAT----ATATTTGC 144951
                                      i                 i        ----        
C scaffold312|s       1576 TAACTGTTGAGGCGATGTCCAAACAGAAGATATTTGATGTATATATTTGC 1527

  scaffold128|s     144952 CATGTACTTGATATAGTCAGGCGTTAATTAATCCCAAAAGCTATCCTAGC 145001
                                                   v        i-ivi        v  i
C scaffold312|s       1526 CATGTACTTGATATAGTCAGGCGTGAATTAATCT-GTGAGCTATCCGAGT 1478

  scaffold128|s     145002 GAGTAGATAATGCTTGCATGGCTAGTCCAAAATATGTCTACCCATGGAGG 145051
                                                                             
C scaffold312|s       1477 GAGTAGATAATGCTTGCATGGCTAGTCCAAAATATGTCTACCCATGGAGG 1428

  scaffold128|s     145052 GGAAGACAACAATGGTCGATGACCTGGAGGAATATCTGGAAAACAGTAGA 145101
                                   v v                 ii    v          v    
C scaffold312|s       1427 GGAAGACATCCATGGTCGATGACCTGGAAAAATAACTGGAAAACATTAGA 1378

  scaffold128|s     145102 AACCAGATCCCTGGA-TAAAAGCATCCAGAAGGAGGAAAGGAAAGGGAAC 145150
                                          -i     i                v     v-   
C scaffold312|s       1377 AACCAGATCCCTGGAACAAAAGTATCCAGAAGGAGGAAATGAAAGC-AAC 1329

  scaffold128|s     145151 AAGAGAAGTGCAAGAAACACTCGCTTCACCTTCCACTTCCTTCAGAGCAA 145200
                                          i   i  i    i      i     i    vi   
C scaffold312|s       1328 AAGAGAAGTGCAAGAGACATTCACTTCGCCTTCCGCTTCCCTCAGTACAA 1279

  scaffold128|s     145201 ACATGCAAGTTAGAGTGATGACTCAGCTGCTATTTGAAGCTTTCAATGCA 145250
                                                          i                  
C scaffold312|s       1278 ACATGCAAGTTAGAGTGATGACTCAGCTGCTGTTTGAAGCTTTCAATGCA 1229

  scaffold128|s     145251 TGAGCATGTGTTGATATTCATAAAGCTTGATTCTGATAAAGAACAAGACA 145300
                              i                                            i 
C scaffold312|s       1228 TGAACATGTGTTGATATTCATAAAGCTTGATTCTGATAAAGAACAAGATA 1179

  scaffold128|s     145301 GCCACAGTAATTTGTAAAATGACCCTTCAAATCTGGCTACAATGCTATCG 145350
                               v  i      i           v   i      i   i      i 
C scaffold312|s       1178 GCCAAAGCAATTTGCAAAATGACCCTGCAAGTCTGGCCACAGTGCTATTG 1129

  scaffold128|s     145351 TTGTTTTGTAAGCTACCTACAAGACATGACAGCAAACATTTCTT--AATG 145398
                           i         i v                  ii          i--    
C scaffold312|s       1128 CTGTTTTGTAGGATACCTACAAGACATGACAATAAACATTTCTCTCAATG 1079

  scaffold128|s     145399 GCAATATGAAATGTCTCAACTAGAATGTTTGCTCAATGAGCAACATTTGA 145448
                                vv                          ii       i       
C scaffold312|s       1078 GCAATTAGAAATGTCTCAACTAGAATGTTTGCTTGATGAGCAGCATTTGA 1029

  scaffold128|s     145449 CAATAGCAATGCATTATACAGGAATGAATGTATCATGTGCAATAGATCAC 145498
                                i          --   i        i                  v
C scaffold312|s       1028 CAATAACAATGCATTA--CAGAAATGAATGCATCATGTGCAATAGATCAA 981

  scaffold128|s     145499 AAAGCACACTCCTCCGCAAAGATTCTCCTTGATCATGAGTGAAGAATCAC 145548
                                                                    v  i     
C scaffold312|s        980 AAAGCACACTCCTCCGCAAAGATTCTCCTTGATCATGAGTGTAGGATCAC 931

  scaffold128|s     145549 AGGTCACTGCAATGCATACCATACAGTATTGGACATTGCAATGCATGTCA 145598
                                    ii          i         i   i   i          
C scaffold312|s        930 AGGTCACTGTGATGCATACCACACAGTATTGAACACTGCGATGCATGTCA 881

  scaffold128|s     145599 TACAAACTATACGAACCCAAGCCTTGGTTCATTGCCTTGGCTCAAGTATA 145648
                                       i      v         v          i   i     
C scaffold312|s        880 TACAAACTATACAAACCCACGCCTTGGTTGATTGCCTTGGTTCAGGTATA 831

  scaffold128|s     145649 ACTTTCATTGTGCCGATAAAAGCAGATCTGCAGGCACATGCATGTCTAAG 145698
                           v             i                              i    
C scaffold312|s        830 CCTTTCATTGTGCCAATAAAAGCAGATCTGCAGGCACATGCATGTTTAAG 781

  scaffold128|s     145699 TGAGTATCATGATGATGATCATTCACTTATGCTGTTTAAGGATGCTAGGT 145748
                             i          v             i    v v               
C scaffold312|s        780 TGGGTATCATGATTATGATCATTCACTCATGCAGATTAAGGATGCTAGGT 731

  scaffold128|s     145749 CAGATGACTATGCT-CGGGGACTCTAAGTTCTGAAGAATGGGCCCGTCCA 145797
                                         -                                   
C scaffold312|s        730 CAGATGACTATGCTCCGGGGACTCTAAGTTCTGAAGAATGGGCCCGTCCA 681

  scaffold128|s     145798 ACGGAAGTTGGAAGTAGGAACCGGCAGTCTCTCTCACTATTGTTCATGAC 145847
                                      i           i                          
C scaffold312|s        680 ACGGAAGTTGGGAGTAGGAACCGACAGTCTCTCTCACTATTGTTCATGAC 631

  scaffold128|s     145848 CAATGACAATGGTAACTGTATTGCAACATAATGTGATGCACCAACCACAC 145897
                                           v     i     i  i    v  i          
C scaffold312|s        630 CAATGACAATGGTAACAGTATTACAACACAACGTGAGGCGCCAACCACAC 581

  scaffold128|s     145898 GTCTTAACATATGCAGAGATCTGCTGTAGCGTTAAGAACCTTCCACTTAC 145947
                                      i           i               i          
C scaffold312|s        580 GTCTTAACATACGCAGAGATCTGTTGTAGCGTTAAGAACTTTCCACTTAC 531

  scaffold128|s     145948 CCCAGTGAAGACAAGCCATAAGGATGGATTGTACCCAAGGATTTTTCGAG 145997
                                                               i   -         
C scaffold312|s        530 CCCAGTGAAGACAAGCCATAAGGATGGATTGTACCCGAGG-TTTTTCGAG 482

  scaffold128|s     145998 TTTTTT-CCTCATGTCATTTTTCTCCACCTCTTTGTTTTGAGACAAAATA 146046
                           i     -         i                             i   
C scaffold312|s        481 CTTTTTACCTCATGTCGTTTTTCTCCACCTCTTTGTTTTGAGACAAGATA 432

  scaffold128|s     146047 AAAGTGGAGTTGTTTAGACAAGTTTTCTATCATGTTCGTTCATGTCA--- 146093
                                                         iv            v  ---
C scaffold312|s        431 AAAGTGGAGTTGTTTAGACAAGTTTTCTATTTTGTTCGTTCATGGCAGAG 382

  scaffold128|s     146094 -GATGCTTGCCATGGA-GGGAAGAGTGTCCTGCCCACTCATACAGCCATT 146141
                           -      i        -                    v            
C scaffold312|s        381 CGATGCTCGCCATGGAGGGGAAGAGTGTCCTGCCCACGCATACAGCCATT 332

  scaffold128|s     146142 TTGTGTGAAAAGGAGGAAGTATCTATTTACTAAAAATTCACCTAAATAGG 146191
                                                 i           v        v      
C scaffold312|s        331 TTGTGTGAAAAGGAGGAAGTATTTATTTACTAAATATTCACCTCAATAGG 282

  scaffold128|s     146192 CTTAGATAAAATTGTGTGGTACACACTCACATAGACATGGAATATGCTAC 146241
                                      v                  i       v  i        
C scaffold312|s        281 CTTAGATAAAAGTGTGTGGTACACACTCACGTAGACATCGAGTATGCTAC 232

  scaffold128|s     146242 GTACGTATGGTACCAGTAGCCCAACTGATTCAGCCTCACTGAACAGACAA 146291
                               i            i   v      iv   i  ii    vvv   vi
C scaffold312|s        231 GTACATATGGTACCAGTGGCCAAACTGACACAGTCTTGCTGACGTGACTG 182

  scaffold128|s     146292 AGCCCTCCCTCCGGAGGTGTGAGTACATCTCTGAGAGAGGTGTGGTGTT- 146340
                           iiiv        i   i   i  i                         -
C scaffold312|s        181 GATACTCCCTCCAGAGATGTAAGCACATCTCTGAGAGAGGTGTGGTGTTG 132

  scaffold128|s     146341 GGCCTCATGCCCATGGCTGGTTGCTCCTGGACCGGACTAGAACATCTAGA 146390
                              i               vvv v                    v     
C scaffold312|s        131 GGCTTCATGCCCATGGCTGTGAGATCCTGGACCGGACTAGAACAACTAGA 82

  scaffold128|s     146391 AAGAACATAATTTTAGAGTTTATACTTTTTACTTCATGCTCCCTTCAACT 146440
                             v           vv i  v  v v   iiv     v            
C scaffold312|s         81 AATAACATAATTTTTCAATTAATCCATTTCGATTCATTCTCCCTTCAACT 32

  scaffold128|s     146441 TTGTTTTTTAGACCTCCGGAC 146461
                           vi v   i      v  v   
C scaffold312|s         31 ACGATTTCTAGACCACCTGAC 11

Matrix = 20p43g.matrix
Kimura (with divCpGMod) = 9.59
Transitions / transversions = 1.33 (101/76)
Gap_init rate = 0.03 (54 / 1854), avg. gap size = 1.11 (60 / 54)


3736 12.77 9.89 1.57 scaffold128|size239376 146477 147184 (92197) C rnd-5_family-9#Unknown (90) 766 1 m_b2440s001i4 20603

  scaffold128|s     146477 AAGTATTAATATTCTTATTCAAGTCATTCCCACGAATAAGGAAGTGACTT 146526
                                   v    i                      v             
C rnd-5_family-        766 AAGTATTATTATTTTTATTCAAGTCATTCCCACGAAGAAGGAAGTGACTT 717

  scaffold128|s     146527 --AAAAGGAATACAAAAGTGAGGCAAGTTCAAATGAATGCATTT------ 146568
                           --    v i            v   v   iv       i i   ------
C rnd-5_family-        716 TAAAAATGGATACAAAAGTGATGCATGTTTTAATGAATACGTTTTTCTTG 667

  scaffold128|s     146569 ---------------------------AGATTATTATTTTACCACAATCT 146591
                           ---------------------------   v          i   i    
C rnd-5_family-        666 ATTGCTTTTACTAGCGCGAAGTGCACAAGAATATTATTTTATCACGATCT 617

  scaffold128|s     146592 ATCTTACAATCACAAAAGAAAGCATAACAATTAAACAATGGCATGGATTT 146641
                               ?  i   i iv  v             v    i      i     v
C rnd-5_family-        616 ATCTNACGATCGCGTAATAAAGCATAACAATAAAACGATGGCACGGATTA 567

  scaffold128|s     146642 ATACAGCCCAATTTAATGTGGCAAACTAAAATGCCATCTTTTG-ACTTAG 146690
                                    i  v     v   i          ?        v- v    
C rnd-5_family-        566 ATACAGCCCGATGTAATGGGGCGAACTAAAATGNCATCTTTTTTAATTAG 517

  scaffold128|s     146691 GGCTGATGTACCATGTG-GACAGACCAATTCAATTTTCAATTTTATCGTA 146739
                                            -     ?  i          i    --      
C rnd-5_family-        516 GGCTGATGTACCATGTGAGACAGNCCGATTCAATTTTTAATT--ATCGTA 469

  scaffold128|s     146740 AGCAAACTTGTAAAGCCCAAAGCAATCATAGGACTAAGTCATTTAGAGCA 146789
                              i    ii  --      --    i  i         v  v       
C rnd-5_family-        468 AGCGAACTCATA--GCCCAA--CAATTATGGGACTAAGTAATATAGAGCA 423

  scaffold128|s     146790 GTCAATTTCAAACATGTATTTTATTGAGGGCAATTTTTACTTAGGGTATT 146839
                            i      v   i            iv    i               ?  
C rnd-5_family-        422 GCCAATTTAAAATATGTATTTTATTATGGGCGATTTTTACTTAGGGTNTT 373

  scaffold128|s     146840 CTTTATAAAAACACGAAGGTCAAGTTTGGGCTGATGTACATTGTTGAAC- 146888
                                       i        v v        ?       v   i    -
C rnd-5_family-        372 CTTTATAAAAACGCGAAGGTCCATTTTGGGCTNATGTACAATGTCGAACA 323

  scaffold128|s     146889 -----------------------GGCAAACGTATACAGCCAGACTAAGTA 146915
                           -----------------------   i   v                   
C rnd-5_family-        322 GCCCAAGTCAATTTATAATTATAGGCGAACTTATACAGCCAGACTAAGTA 273

  scaffold128|s     146916 ACCTAAAACAGCCCAATTTAATATCAATTTAAA-TAGGGTAATTTTAACT 146964
                                         i          ?       - i     ?    -   
C rnd-5_family-        272 ACCTAAAACAGCCCGATTTAATATCNATTTAAANTGGGGTANTTTT-ACT 224

  scaffold128|s     146965 TATAGTTTAATCGGAGATGCACAAAGGGCCCATTGTTTGGAATGGAAACA 147014
                                    v       vi i i       i   i      i      ? 
C rnd-5_family-        223 TATAGTTTACTCGGAGAAACGCGAAGGGCCTATTATTTGGAGTGGAAANA 174

  scaffold128|s     147015 TGTTGTAAAGATGTACCTGTTTACGGGGGCTTTTGTACACCAAACA---G 147061
                              i       v                i-        v  i    --- 
C rnd-5_family-        173 TGTCGTAAAGAGGTACCTGTTTACGGGGA-TTTTGTACCCCGAACACGGG 125

  scaffold128|s     147062 GGCAAAAAATTTGACAGAACAACAAGTTTTCGAAATCAGGCTCCT-CGGG 147110
                            i      vviv   i  i iiii      -     iii   v  -    
C rnd-5_family-        124 GACAAAAATGCGGACGGAGCGGTGAGTTTT-GAAATTGAGCTGCTCCGGG 76

  scaffold128|s     147111 ATATAGATAG----AGAATAGCTTAGAGAGGCAGACTAGGTAGGTAAAGA 147156
                            v        ----  i       --                -     ? 
C rnd-5_family-         75 AGATAGATAGTGATAGGATAGCTT--AGAGGCAGACTAGGTA-GTAAANA 29

  scaffold128|s     147157 GTACAGCGCAATTGCAAACAGAGCTCGG 147184
                                 v   v i  v   i     i  
C rnd-5_family-         28 GTACAGAGCACTCGCTAACGGAGCTTGG 1

Matrix = 20p43g.matrix
Kimura (with divCpGMod) = 10.38
Transitions / transversions = 1.54 (54/35)
Gap_init rate = 0.03 (22 / 707), avg. gap size = 3.73 (82 / 22)


365 26.95 2.76 2.76 scaffold128|size239376 148499 148643 (90738) genome_10_802#DNA 1 145 (332) m_b2440s001i5 20604

  scaffold128|s     148499 ATGCCAATCAGATCACTGGACCAGATCTGGA--AGATATATTCAAACTAG 148546
                            i          v    i v           -- ivv   v  --vi   
  genome_10_802          1 ACGCCAATCAGAACACTAGTCCAGATCTGGACTAACAATAATC--TTTAG 48

  scaffold128|s     148547 TCCAGACCTCAACTGCATGTTTGACAATTTGCAGGAAACCA--TAGATCA 148594
                                 i  vi   iv vi    ivvv   v  --   i i--    vvi
  genome_10_802         49 TCCAGATCTGGACTAAAGATTTGGACTTTTTCA--AAATCGACTAGAAGG 96

  scaffold128|s     148595 CTTGGTCGCATAACTCCCCTGACATCACCAACGAATTCCTCACAAAAAA 148643
                           vvv    vi i i i  v           i i                 
  genome_10_802         97 AGGGGTCCTACAGCCCCGCTGACATCACCGATGAATTCCTCACAAAAAA 145

Matrix = 20p43g.matrix
Kimura (with divCpGMod) = 30.57
Transitions / transversions = 0.90 (18/20)
Gap_init rate = 0.04 (6 / 144), avg. gap size = 1.33 (8 / 6)


638 26.53 2.53 1.00 scaffold128|size239376 152804 153001 (86380) C scaffold119|size395038_(dbseq-nr_535)_[319679,324762]#LTR/Copia (184) 4900 4700 m_b2440s001i6 20605

  scaffold128|s     152804 CAAAA-CTGGA--CAAAATACTGGACCCCATCACCCTCTCTATCTCAAGG 152850
                             i  -     --i    i-   vi i   v       i   v   v   
C scaffold119|s       4900 CAGAATCTGGAGCTAAAAC-CTGCGCTCCAACACCCTCCCTAGCTCCAGG 4852

  scaffold128|s     152851 TTCAGGCTAGTCCATCCTCCATGTACTTGTCAAAGCAGACAGACTTTTGG 152900
                              v  v   - iv  i       i        vi v    i    vv  
C scaffold119|s       4851 TTCTGGGTAG-CTTTCTTCCATGTGCTTGTCAACACCGACAAACTTAGGG 4803

  scaffold128|s     152901 ATTTGTCTGTTGAACACGGTGGCTGCAGTATTCATGATAAAGATGTCAGT 152950
                             v  i  i        i vvi v         v  i       i  v i
C scaffold119|s       4802 ATATGCCTATTGAACACAGGTACAGCAGTATTCTTGGTAAAGATATCTGC 4753

  scaffold128|s     152951 TTCCTCAACATTCCCCAGAATATGTTTGATCAC--TCTGTCTTTGAGCTT 152998
                           i  v i v   i   vi v i   i    i   -- vv   ii v v   
C scaffold119|s       4752 CTCATTATCATCCCCAGGTACATGCTTGACCACAATGAGTCCCTCATCTT 4703

  scaffold128|s     152999 TCA 153001
                              
C scaffold119|s       4702 TCA 4700

Matrix = 20p43g.matrix
Kimura (with divCpGMod) = 32.40
Transitions / transversions = 1.08 (27/25)
Gap_init rate = 0.03 (5 / 197), avg. gap size = 1.40 (7 / 5)


552 25.35 3.29 1.85 scaffold128|size239376 152984 153196 (86185) C genome_3_19411#DNA (114) 278 63 m_b2440s001i7 20606

  scaffold128|s     152984 TCTGTCTTTGAGCTTTCACAAGGTGTTTGTATTTTGTTTGTTAGC-CATT 153032
                              v i ii        iv v      iv         ii  v v-  v 
C genome_3_1941        278 TCTTTTTCCGAGCTTTCGAACGGTGTTCTTATTTTGTTCATTTGAACAGT 229

  scaffold128|s     153033 TTGTTTGTGAGTTATATTCTGTTGAATTTGAAGGGCAGGGTCAATCCGGT 153082
                           i -  iii       vv  v       viiivi iiv  iv i     i 
C genome_3_1941        228 CT-TTCACGAGTTATTGTCAGTTGAATACAGCAGATCGGAACGATCCGAT 180

  scaffold128|s     153083 C-ATTCATCATTGTAAAAAAT-GGTATGTTTCTACAGAAGGAAAAATAA- 153129
                            -      iv     i     -               v vv v  -  i-
C genome_3_1941        179 CCATTCATTCTTGTAGAAAATTGGTATGTTTCTACAGTACTACAA-TAGA 131

  scaffold128|s     153130 --TACTTCATTGG-TGCAAAATTTACTTTTTAAAGTTTACTTGAAATCAT 153176
                           --      i  v - v       ivi       --      i        
C genome_3_1941        130 GTTACTTCGTTTGCTCCAAAATTCTTTTTTTAA--TTTACTCGAAATCAT 83

  scaffold128|s     153177 ATTTTAGGAATCCACGGTTT 153196
                           v    v         v  i 
C genome_3_1941         82 TTTTTTGGAATCCACTGTCT 63

Matrix = 20p43g.matrix
Kimura (with divCpGMod) = 27.30
Transitions / transversions = 1.12 (28/25)
Gap_init rate = 0.05 (10 / 212), avg. gap size = 1.10 (11 / 10)


603 29.54 3.35 1.83 scaffold128|size239376 153182 153450 (85931) C rnd-1_family-600#Unknown (227) 574 302 m_b2440s001i8 20607

  scaffold128|s     153182 AGGAATCCACGGTT--TCCTTCATGATGCTTGAAGATCAATATGCTACTT 153229
                            ?       vi ii--i  ?  ?ivv      ?      i?     i  v
C rnd-1_family-        574 ANGAATCCAAAGCCGACCCNTCNCCCTGCTTGNAGATCAGNATGCTGCTG 525

  scaffold128|s     153230 GTCTCAACAGTCATGAAGTCACACTTCTTGACCCATTTGTAAGCAATTTT 153279
                             v  i  iii  v? v   ii       ?           v  ? ii  
C rnd-1_family-        524 GTGTCGACGACCAGNATGTCGTACTTCTTNACCCATTTGTACGCNACCTT 475

  scaffold128|s     153280 ATC-CGGATGTGTTCTCATGACACTGGG---TCTATCCTCTTCTGACGTG 153325
                           i i-v    ivv i       ---   i--- i v       vv  viii
C rnd-1_family-        474 GTTGGGGATAGCTCCTCATGA---TGGAAACTTTTTCCTCTTGGGAGACA 428

  scaffold128|s     153326 TTCTTGGAGGACAGTGAGTAGTCAAAAATATCATCGAA--G-TTGTCTGT 153372
                              i  iv      ii  v   iv ii  v  i     -- - ii  v  
C rnd-1_family-        427 TTCCTGATGGACAGCAAGAAGTTCAGGATCTCGTCGAACTGCTCATCAGT 378

  scaffold128|s     153373 CATTATATGTGTTGTCTTGGAGTCTTTCTCTACAGCATTAATCCTGCTGT 153422
                              v  i  iv v i i  v?      vv - ii  ivi    i vii  
C rnd-1_family-        377 CATGATGTGCTTGGCCCTGTNGTCTTTGAC-ATGGCGGCAATCTTCTCGT 329

  scaffold128|s     153423 CCAGCTCTCTGTAGAACTGAGCCTTACT 153450
                            ? vi    -        vv     v  
C rnd-1_family-        328 CNACTTCTC-GTAGAACTCTGCCTTCCT 302

Matrix = 20p43g.matrix
Kimura (with divCpGMod) = 36.12
Transitions / transversions = 1.44 (46/32)
Gap_init rate = 0.04 (10 / 268), avg. gap size = 1.40 (14 / 10)


279 28.37 4.00 1.30 scaffold128|size239376 154171 154245 (85136) genome_12_19227#DNA 709 785 (0) m_b2440s001i9 20608

  scaffold128|s     154171 AAGTCCCAGTTTTGATACAGGGTGAAA---TGCACCCAGTTTTGAAACTG 154217
                            i         ii ii  -   i    ---i  i       ii iv  v 
  genome_12_192        709 AGGTCCCAGTTCCGGCAC-GGGCGAAAAATCGCGCCCAGTTCCGGCACGG 757

  scaffold128|s     154218 GGACTGTGATGACTTGGGACCTAGCATA 154245
                             v     vii i    v   i i    
  genome_12_192        758 GGCCTGTGCCAATTTGGTACCCAACATA 785

Matrix = 20p43g.matrix
Kimura (with divCpGMod) = 27.40
Transitions / transversions = 3.20 (16/5)
Gap_init rate = 0.03 (2 / 74), avg. gap size = 2.00 (4 / 2)


544 17.97 5.56 3.40 scaffold128|size239376 154252 154395 (84986) rnd-5_family-5802#Unknown 30 176 (242) m_b2440s001i10 20609

  scaffold128|s     154252 GTTGGCTATTTTGAGCTTTTT---ACAGTATTCAATACAGTTCTGTCCTG 154298
                             i  -     v         ---  i              ii  i  vv
  rnd-5_family-         30 GTCGG-TATTTGGAGCTTTTTGTTACGGTATTCAATACAGTCTTGCCCAC 78

  scaffold128|s     154299 TATTTGTTAAAACTGTATTCAATACAGTCCCACATAAATCTACA-TTTAT 154347
                                --  v i   i    i    i             v    -     
  rnd-5_family-         79 TATTT--TATAGCTGCATTCGATACGGTCCCACATAAATGTACACTTTAT 126

  scaffold128|s     154348 ATATTTAAAAATCAGAAGGCTGCAGCTGGGACAGGTCC--CA--GATTCA 154393
                              i v    v  v --v i ?   i  v     i v --  -- i    
  rnd-5_family-        127 ATACTAAAAATTCCG--TGTTNCAGTTGCGACAGATGCTGCATGGGTTCA 174

  scaffold128|s     154394 AG 154395
                             
  rnd-5_family-        175 AG 176

Matrix = 20p43g.matrix
Kimura (with divCpGMod) = 17.44
Transitions / transversions = 1.27 (14/11)
Gap_init rate = 0.06 (9 / 143), avg. gap size = 1.44 (13 / 9)


520 20.08 5.37 9.44 scaffold128|size239376 154537 154778 (84603) rnd-5_family-5802#Unknown 186 418 (0) m_b2440s001i11 20609

  scaffold128|s     154537 ATGCAAGCAATGGTTCTTGGTTCAGTTTTCCATTGATTGTTCAATGACAT 154586
                                  ---         -iv  i  iiv v  i vvi     v   --
  rnd-5_family-        186 ATGCAAG---TGGTTCTTG-CGCAATTCCACTTTAAGAATTCAAGGAC-- 229

  scaffold128|s     154587 GCACAAGATCTAGACAATTTTTCTGTAGTCC--ATTTTAAGGGAATCATG 154634
                           - iv v ? vvi  -        ---i    --     v-     iv   
  rnd-5_family-        230 -CGAATGNTAGGGA-AATTTTTC---GGTCCGAATTTTT-GGGAACAATG 273

  scaffold128|s     154635 TGCTGTCCAAATTGTTAGGGCATAATACCTGG--GCTAATGGTGAGGGAT 154682
                            -     ----               i v   -- v v v          
  rnd-5_family-        274 T-CTGTC----TTGTTAGGGCATAATGCATGGTGGGTTAGGGTGAGGGAT 318

  scaffold128|s     154683 TAGTTTGTTCTAGTAATGATAAAGGACACTGTACTCAATACA----TTTT 154728
                             v   - v v   v   i ii v         i        ----    
  rnd-5_family-        319 TATTTT-TACAAGTTATGGTGGACGACACTGTATTCAATACATTGTTTTT 367

  scaffold128|s     154729 TAAA--GGGAAAACTT-TTGA--ACAATATATTGAAAAAGCTCAGACTAG 154773
                               --    i   v -    --   i  i----?        v  v   
  rnd-5_family-        368 TAAAGGGGGAGAACGTATTGAATACAGTAC----NAAAAGCTCCGAATAG 413

  scaffold128|s     154774 TTGAC 154778
                            ii  
  rnd-5_family-        414 TCAAC 418

Matrix = 20p43g.matrix
Kimura (with divCpGMod) = 21.87
Transitions / transversions = 0.83 (20/24)
Gap_init rate = 0.12 (28 / 241), avg. gap size = 1.25 (35 / 28)


704 11.22 1.02 0.00 scaffold128|size239376 154870 154967 (84414) C rnd-5_family-9#Unknown (0) 856 758 m_b2440s001i12 20610

  scaffold128|s     154870 CAGCTGCACTGAGCTCTGACTAAGCTTTGGGATGCTTAGGTTCTACTACA 154919
                               i    i      i       v      v   i        i     
C rnd-5_family-        856 CAGCCGCACCGAGCTCCGACTAAGGTTTGGGCTGCCTAGGTTCTGCTACA 807

  scaffold128|s     154920 CAGAGGGGTATATTTAAATTTTTGAC-TTGAAAACAAAGGAAGTATTGT 154967
                                  ii i               -                    i 
C rnd-5_family-        806 CAGAGGGACACATTTAAATTTTTGACTTTGAAAACAAAGGAAGTATTAT 758

Matrix = 20p43g.matrix
Kimura (with divCpGMod) = 9.11
Transitions / transversions = 4.50 (9/2)
Gap_init rate = 0.01 (1 / 97), avg. gap size = 1.00 (1 / 1)


12401 14.68 3.40 6.38 scaffold128|size239376 154965 157496 (81885) C scaffold312|size187761_(dbseq-nr_665)_[13588,18807]#LTR (0) 5220 2760 m_b2440s001i13 20611

  scaffold128|s     154965 TGTCCTGCCCATGCATACAGCCATTTTGTGTGAAAAGGAGGAAGTATCTA 155014
                                      i                                   i  
C scaffold312|s       5220 TGTCCTGCCCACGCATACAGCCATTTTGTGTGAAAAGGAGGAAGTATTTA 5171

  scaffold128|s     155015 TTTACTAAAAATTCACCTGAATAGGCTTAGATAAAATTGTGTGGTACACA 155064
                                    v        v                 v             
C scaffold312|s       5170 TTTACTAAATATTCACCTCAATAGGCTTAGATAAAAGTGTGTGGTACACA 5121

  scaffold128|s     155065 CTCACGTAGACATGGAATATGCTACGTGCGTATGGTACCAGTAGCCCAAC 155114
                                        v  i          i i            i   v   
C scaffold312|s       5120 CTCACGTAGACATCGAGTATGCTACGTACATATGGTACCAGTGGCCAAAC 5071

  scaffold128|s     155115 TGACTCAGCCTTGCTGAACG-GACAAAGACCTCCCTCCGGAGATGTGAGT 155163
                               v   i  i     -  -   viiivv        i       i  i
C scaffold312|s       5070 TGACACAGTCTCGCTGA-CGTGACTGGATACTCCCTCCAGAGATGTAAGC 5022

  scaffold128|s     155164 ACATCTCTGAGAGAGGTGTGGTGTTGG-CCTCATGCCCATGGCTGGTTGC 155212
                                                      - i               vvv v
C scaffold312|s       5021 ACATCTCTGAGAGAGGTGTGGTGTTGGGCTTCATGCCCATGGCTGTGAGA 4972

  scaffold128|s     155213 TCCTGGACCGGACTAGAACATCTAGAAATAACATAATTGTAGAGTTAATA 155262
                                               v                 v vv i     v
C scaffold312|s       4971 TCCTGGACCGGACTAGAACAACTAGAAATAACATAATTTTTCAATTAATC 4922

  scaffold128|s     155263 CTTTTTACTTCATTCTCCCTTCAACTTTG-TTTTTAGACCTCCGGAC-CT 155310
                            v   iiv                  vi -   i      v  v   -  
C scaffold312|s       4921 CATTTCGATTCATTCTCCCTTCAACTACGATTTCTAGACCACCTGACGCT 4872

  scaffold128|s     155311 TCACCGTCAGGTCACTATTATAATAGTCCTTACAAGGC------GGTGAG 155354
                            -------                    iv  v  i  ------      
C scaffold312|s       4871 T-------AGGTCACTATTATAATAGTCTGTAAAAAGCAGTCTTGGTGAG 4829

  scaffold128|s     155355 TAAAC---TCTAACCA----TCCTTTC--TCACATCCTCTCTTCAAATTC 155395
                               v---vi      ----  i    -- v               iii 
C scaffold312|s       4828 TAAAAATGGTTAACCAATTATCTTTTCACTAACATCCTCTCTTCAAGCCC 4779

  scaffold128|s     155396 GTACAGGA--AAC--ACCACGAGACTCAGAGTTGCACTCGTGAAGTTGTG 155441
                              i   v--   --         vv v v     i              
C scaffold312|s       4778 GTATAGGCCCAACTTACCACGAGAAGCTGTGTTGCGCTCGTGAAGTTGTG 4729

  scaffold128|s     155442 AACTTCAAGTTCTATGAGGAAACTAACTTACATTGAGATTCCGAGTTGCG 155491
                            v        i  i-i ii ii  i    i- ii    iv v        
C scaffold312|s       4728 ATCTTCAAGTCCTG-AAAAAGGCTGACTTG-ACCGAGACGCAGAGTTGCG 4681

  scaffold128|s     155492 CTCATGAAGTTTTGACAAGCTAGATGCACGAGAGTGCTCAAGCTGACCCA 155541
                              i      i    v       vv         v  v i    v   i 
C scaffold312|s       4680 CTCGTGAAGTCTTGAAAAGCTAGCAGCACGAGAGAGCGCGAGCTTACCTA 4631

  scaffold128|s     155542 TTTCCTTGATCGTGGATCTACGATCAGTGAGCCCGTCCCAACGCGACATG 155591
                            vv  ii    i    i          i     --  iii------    
C scaffold312|s       4630 TGGCCCCGATCATGGACCTACGATCAGCGAGCC--TCTTG------CATG 4589

  scaffold128|s     155592 ACAAGCTGTTGCTCCGTTCA--ATTGAGACCGCATTGGACTGGAAGAGCT 155639
                           ------------    v  i-- ivi  ii   iv     i  ivi  v 
C scaffold312|s       4588 ------------TCCGATCGCGACGAAGGTCGCGATGGACCGGGCAAGAT 4551

  scaffold128|s     155640 CCTGCAATCATGACAATGATCGCAAGTGAGTATTTCAACTTGAGCGTGCA 155689
                            v   i    i  vv          -i     v       ----------
C scaffold312|s       4550 CGTGCGATCACGAACATGATCGCAA-CGAGTAATTCAACT---------- 4512

  scaffold128|s     155690 CGAACCATCATTTCGACCGTGACGAGTTTCACAAACGAGTATGTTGCTTG 155739
                           -------------   i  ii        ii i          v  v i 
C scaffold312|s       4511 -------------CGATCGCAACGAGTTTTGCGAACGAGTATGATGATCG 4475

  scaffold128|s     155740 CGA-CGA------TGCTCGCAAAT--GAGCCAGT-CAATG---GCGAAGA 155776
                              - i ------  v    i  i--  v v   - i   ---    v  
C scaffold312|s       4474 CGAACAAGTACTTTGATCGCGAACACGATCGAGTACGATGATCGCGACGA 4425

  scaffold128|s     155777 GGGTCGCATGAA--GACATTTGTCGATTGCGATGATAATCGCA--AACAA 155822
                           v v  ---    --  -ii v     i     i  vi      --  v v
C scaffold312|s       4424 TGCTC---TGAAATGA-GCTAGTCGACTGCGACGAGGATCGCATGAAGAC 4379

  scaffold128|s     155823 ATACCTCGATTGCAATGAATCTTGCGAACGAGCAGGTTGGTTGCAACAAT 155872
                               v     i  i    vvv i         i vv i i i  i  i v
C scaffold312|s       4378 ATACGTCGATCGCGATGATGATCGCGAACGAGTACCTCGATCGCGACGAA 4329

  scaffold128|s     155873 GGTTGCGATGAACCATGCAAGTTCGAATGCGAAGAGAGTTGCAATGAACT 155922
                           vv i    ---  v - i      ii    i v                i
C scaffold312|s       4328 TCTCGCGA---ACGA-GTAAGTTCAGATGCAACGAGAGTTGCAATGAACC 4283

  scaffold128|s     155923 -TGGCATGTTCGA--AAG-TGAA--------CAAACAAC---ATCTTCGA 155957
                           - i          -- v -i   -------- i     i---       v
C scaffold312|s       4282 ATAGCATGTTCGATCACGACGAAGATCGCGGCGAACAATGGAATCTTCGT 4233

  scaffold128|s     155958 ACGCAAGAAGCTAACGAAGCTCAACGAGCAAAGCAAGGAGACTTGCACAT 156007
                             v i   -  v   i   ii   i -------   i          iiv
C scaffold312|s       4232 ACCCGAGA-GCGAACAAAGTCCAATG-------CAAAGAGACTTGCATGG 4191

  scaffold128|s     156008 TTGGATCGCTGAGATCAATTAG------GTTTGCAAGAGCATACCAATAT 156051
                           vii     v v     i iv  ------      i i    v  iv  vi
C scaffold312|s       4190 ACAGATCGATTAGATCGACGAGATGGAAGTTTGCGAAAGCAAACTCATCC 4141

  scaffold128|s     156052 TTGGTCAA--AGAA--GTCAAA---AAAAGGAATCAACAATCAACTAGAT 156094
                           v   -   --  i -- i    ---    vi  i                
C scaffold312|s       4140 ATGG-CAATGAGGATTGCCAAATGAAAAACAAACCAACAATCAACTAGAT 4092

  scaffold128|s     156095 TGTGATTGTTGTCGTGTTCCTCTTCCGTGAAATGAAGTGCATGGATACCT 156144
                           v            i    ----  --   i-- vv               
C scaffold312|s       4091 AGTGATTGTTGTCATGTT----TT--GTGG--TTTAGTGCATGGATACCT 4050

  scaffold128|s     156145 GCACTCGCAACCAACA--AAAAGGGTTCATCGAGTCTGCACAAACTCAAC 156192
                               ----        --                    v v     ii  
C scaffold312|s       4049 GCAC----AACCAACACAAAAAGGGTTCATCGAGTCTGAAGAAACTTGAC 4004

  scaffold128|s     156193 AATAAACCAGATTGGTTTTGTACAACCCAGAATGCCTATTGTTGTACACA 156242
                                                i                      i v  i
C scaffold312|s       4003 AATAAACCAGATTGGTTTTGTGCAACCCAGAATGCCTATTGTTGCAAACG 3954

  scaffold128|s     156243 GCAACACTGTGGACAGAGCGCTGTCTCACCACAGAAAGTCAACAATACAC 156292
                           i                 v  v     i                      
C scaffold312|s       3953 ACAACACTGTGGACAGAGGGCGGTCTCGCCACAGAAAGTCAACAATACAC 3904

  scaffold128|s     156293 CTGTGATGGACGTCACCAGGGTACATTGTTGTTGTGGTTGTTGTGGCTCT 156342
                                     i                        ---   v   v    
C scaffold312|s       3903 CTGTGATGGATGTCACCAGGGTACATTGTTGTTGT---TGTGGTGTCTCT 3857

  scaffold128|s     156343 TCATGAGTCTTTTTGTATCTGTGCAAATGACATTTGCAGCAGACTCTTGA 156392
                                  -  i                   i      ii           
C scaffold312|s       3856 TCATGAG-CTCTTTGTATCTGTGCAAATGATATTTGCGACAGACTCTTGA 3808

  scaffold128|s     156393 TTTGCAATGTTTGATTGCTGTCAACATTGACAAATAAAATAAAATAGATT 156442
                                              v                 v        i   
C scaffold312|s       3807 TTTGCAATGTTTGATTGCTTTCAACATTGACAAATAATATAAAATAAATT 3758

  scaffold128|s     156443 ACATCTGTCCATGTATTGGAAAGTGACCTATTTTGACTGTTAGCCAGTTA 156492
                           v i i      v v       v     i               i ii   
C scaffold312|s       3757 CCGTTTGTCCAAGAATTGGAATGTGACTTATTTTGACTGTTAGTCGATTA 3708

  scaffold128|s     156493 CTAAAAGCCTTAACATACAGTTGATTGACTGAAA-TGTTAAGCGGTGTAA 156541
                            -    v   i             i i       -       v     v 
C scaffold312|s       3707 C-AAAACCCTCAACATACAGTTGACTAACTGAAAATGTTAAGAGGTGTTA 3659

  scaffold128|s     156542 AAAAAGGAAAAGAGTGATACTCGTTCCTCCATCTACTCTTGAATTTGACA 156591
                               -                 i      v  v   v      i    ii
C scaffold312|s       3658 AAAA-GGAAAAGAGTGATACTCATTCCTCAATGTACGCTTGAACTTGATG 3610

  scaffold128|s     156592 CAAGTCCAAGAGTTGTTCACCATGTTTGATTGATTCAAACATAAGAGTAA 156641
                           i              i v  v         i           i       
C scaffold312|s       3609 TAAGTCCAAGAGTTGCTGACAATGTTTGATCGATTCAAACATGAGAGTAA 3560

  scaffold128|s     156642 ACACAAAATCAGGTTCATTATCCCAGATTGAGATTGTACACCTTGTTGAC 156691
                           -----------   v               i         iv    ----
C scaffold312|s       3559 -----------GGTACATTATCCCAGATTGGGATTGTACATATTGT---- 3525

  scaffold128|s     156692 AGCTAGTCAAAATATACATGTTATAAAATTAGAAAAGGAAATGATGATGC 156741
                           -------     v ---  ivi      v  i                i 
C scaffold312|s       3524 -------CAAAAGA---ATAGCATAAAAATAAAAAAGGAAATGATGATAC 3485

  scaffold128|s     156742 ACATTTCTTTATTCTTTCTCTCAAAGTAG-ATCACTTTGA-GTACTAGTG 156789
                                i    i     v v-         -          - v   v   
C scaffold312|s       3484 ACATTCCTTTGTTCTTACG-TCAAAGTAGGATCACTTTGAAGAACTTGTG 3436

  scaffold128|s     156790 GCAACACCACTGCAACTACCTGTGCAGCAGCCGCTCGCAAGT-TATTTCC 156838
                                       v                             -ii     
C scaffold312|s       3435 GCAACACCACTGAAACTACCTGTGCAGCAGCCGCTCGCAAGTACGTTTCC 3386

  scaffold128|s     156839 AAAATCCTGTGTAAGCCGCAGAGTGCGCAGCACACCCCAAAAATGCTCAA 156888
                                      i   i      iv i        iv      -       
C scaffold312|s       3385 AAAATCCTGTGCAAGTCGCAGAAAGTGCAGCACATACCAAAA-TGCTCAA 3337

  scaffold128|s     156889 CCACTAGAGCCTTGAATTTTTGCTACCATGTTGTAAGCATGAGCAACAAC 156938
                                         i                                   
C scaffold312|s       3336 CCACTAGAGCCTTGGATTTTTGCTACCATGTTGTAAGCATGAGCAACAAC 3287

  scaffold128|s     156939 ATATTTGCAATGGATGTTGCAAACATACTGCACGTAGAAGATAGATTTTT 156988
                              v          i                 i i      v       i
C scaffold312|s       3286 ATAATTGCAATGGACGTTGCAAACATACTGCATGCAGAAGAGAGATTTTC 3237

  scaffold128|s     156989 TTCCGCACTGCATAAAATTCTTTTGTCACCAAATGATGTTTGGAAACAAA 157038
                            - i                      v      i                
C scaffold312|s       3236 T-CTGCACTGCATAAAATTCTTTTGTAACCAAACGATGTTTGGAAACAAA 3188

  scaffold128|s     157039 ACACTCCATGTTGTACGATGTTTGATTGATGTCAAACAACAGTAGCTAAA 157088
                                  v i      i         v v               v     
C scaffold312|s       3187 ACACTCCTTATTGTACAATGTTTGATGGCTGTCAAACAACAGTACCTAAA 3138

  scaffold128|s     157089 AATATAATTGCTTTCATTTTCCCAATCGCGGGGATGCAAATTGTTGAGTG 157138
                            vv v              v           vi              v  
C scaffold312|s       3137 ATAAAAATTGCTTTCATTTGCCCAATCGCGGCAATGCAAATTGTTGACTG 3088

  scaffold128|s     157139 CTAGTCACAATGTTTTACCAACATGCAGCTGAGTAGCTGACAATGTTAAC 157188
                           v          v                    v                 
C scaffold312|s       3087 GTAGTCACAATTTTTTACCAACATGCAGCTGACTAGCTGACAATGTTAAC 3038

  scaffold128|s     157189 AGGGCAATTATTGACCTGTGTTGTCTGTCTAAATGATGTTAG-----CAG 157233
                             viv  -v           i           ii        -----   
C scaffold312|s       3037 AGCAAAA-AATTGACCTGTGCTGTCTGTCTAAGCGATGTTAGCAGACCAG 2989

  scaffold128|s     157234 ACACTGTCCTTTTGATTGTGACAAAGTCACATCAACTTGAGGACATGACA 157283
                                  v       i      i             ------   -----
C scaffold312|s       2988 ACACTGTGCTTTTGACTGTGACGAAGTCACATCAAC------ACA----- 2950

  scaffold128|s     157284 TTTGAGGAAAGTCTTGACCCCCGGTAGTGCAATGATATTGCAGCCACCAG 157333
                           ----------------------- i                         
C scaffold312|s       2949 -----------------------GCAGTGCAATGATATTGCAGCCACCAG 2923

  scaffold128|s     157334 AAAGTGATTGTCACAAGCACTGGTGCTAAAAGGAGCGAACATGAACAATC 157383
                                     i     v        v i        v    i v i    
C scaffold312|s       2922 AAAGTGATTGCCACAATCACTGGTGATGAAAGGAGCCAACACGCATAATC 2873

  scaffold128|s     157384 ATCTTGCTGAT-AATGACACTCCTGTTTTTTGTCAGTGTGATGATACTTG 157432
                                  v   -    -             v                 --
C scaffold312|s       2872 ATCTTGCGGATGAATG-CACTCCTGTTTTTGGTCAGTGTGATGATACT-- 2826

  scaffold128|s     157433 CACTTACGCACCAACCACAGTCAAAACCC--ATACAGAGG--TAGGGTTC 157478
                           --  i i                      --         --        
C scaffold312|s       2825 --CTCATGCACCAACCACAGTCAAAACCCATATACAGAGGTATAGGGTTC 2778

  scaffold128|s     157479 AGGATTTGTGATGATACA 157496
                           ii      vv   vi   
C scaffold312|s       2777 GAGATTTGACATGTCACA 2760

Matrix = 20p43g.matrix
Kimura (with divCpGMod) = 14.02
Transitions / transversions = 1.25 (193/155)
Gap_init rate = 0.08 (193 / 2531), avg. gap size = 1.26 (243 / 193)


1215 9.20 0.61 0.00 scaffold128|size239376 157487 157649 (81732) rnd-1_family-1004#Unknown 1 164 (0) m_b2440s001i14 20612

  scaffold128|s     157487 TGATGATACAGGTAATT-CCCGTATCTACCCAGTAAGCAGGTACAGCCTA 157535
                                  v       v -                                
  rnd-1_family-          1 TGATGATCCAGGTAAATACCCGTATCTACCCAGTAAGCAGGTACAGCCTA 50

  scaffold128|s     157536 CTAGGTCACCAAGACCACTCATTTTACGCACAGATGCTGTGCACTAAGAC 157585
                            vv                                  i i    i     
  rnd-1_family-         51 CATGGTCACCAAGACCACTCATTTTACGCACAGATGCCGCGCACCAAGAC 100

  scaffold128|s     157586 TAGCACTCATAAAATAGCTGAACCAATTTAGTATGAGCTTCTAGTCTGAT 157635
                               i             ?i     i    v  i    v     i     
  rnd-1_family-        101 TAGCGCTCATAAAATAGCNAAACCAGTTTACTACGAGCATCTAGCCTGAT 150

  scaffold128|s     157636 GCCCTGCATCTGTA 157649
                               i         
  rnd-1_family-        151 GCCCCGCATCTGTA 164

Matrix = 20p43g.matrix
Kimura (with divCpGMod) = 6.78
Transitions / transversions = 1.50 (9/6)
Gap_init rate = 0.01 (1 / 162), avg. gap size = 1.00 (1 / 1)


7393 26.88 3.66 4.98 scaffold128|size239376 157677 161090 (78291) scaffold289|size202738_(dbseq-nr_0)_[183003,188995]#LTR/Copia 200 3570 (2423) m_b2440s001i15 20613

  scaffold128|s     157677 AGCACCATCATGGCCGATGCATGTTTCACCGCTCGTGCCACCACACGAGA 157726
                              v v v      i     i  i     v  v  v        v  v  
  scaffold289|s        200 AGCCCAAACATGGCTGATGCGTGCTTCACAGCACGAGCCACCACTCGCGA 249

  scaffold128|s     157727 CCATGTGAAGGCCGC---CATCACCAAACTTGCACTACCTTTCAACTCCA 157773
                           v     v---     ---     vv     vi ----    i    vv  
  scaffold289|s        250 GCATGTT---GCCGCGAGCATCAAAAAACTGAC----CCTTCCAACGACA 292

  scaffold128|s     157774 G-CAAC---CAGTACACCCACGACGCCATCACTACGTTCTTCACGGGTGT 157819
                            -   i---      iv          ii   v  i   v  i v  ii 
  scaffold289|s        293 GACAATGGGCAGTACGACCACGACGCCGCCACGACATTCATCGCCGGCAT 342

  scaffold128|s     157820 CCGTCGCGTGCTCAAAAGCACCTACAACCCGGGCGATCCGGGCAATGGCA 157869
                             ii  v  v   viviiv           v  v  i  v     i  v 
  scaffold289|s        343 CCACCGAGTCCTCCGCGAGACCTACAACCCCGGAGACCCCGGCAACGGGA 392

  scaffold128|s     157870 TGGAAAAGCTGCTCATCAGCAGCACAGCAAACCCACCGTTGCTCCTCGCT 157919
                             vvv  i  viv ii -  v  -  i i  v-------------     
  scaffold289|s        393 TGTTCAAACTCTGCGCC-GCCGC-CAACGAAA-------------TCGCT 427

  scaffold128|s     157920 CGCATCCGA-TCTACCGATGCCGCCACGATCACGTCGGTTTTCGGCGA-G 157967
                             -  ivi -i i    ---    v   iiv v   v  ii   ii  - 
  scaffold289|s        428 CG-ATTAAAGCCCACCG---CCGCAACGGCGAAGTCTGTCCTCGATGACG 473

  scaffold128|s     157968 C----GCCATCGCAGATGCGCAATCCACTGCCCAGCTCCG--GTACTCCC 158011
                            ----   ii     v--   vii    v v -      i-- ii ii  
  scaffold289|s        474 CCAAAGCCGCCGCAGC--CGCCGCCCACAGGC-AGCTCCATCGCGCCTCC 520

  scaffold128|s     158012 AACCATC-ACCGCCAGCGCCGGCGCGACAAGGCGAAGCTGATCGCATCAA 158060
                           vi     -  v   -      i   -     i  --  i  i  v     
  scaffold289|s        521 CGCCATCGACAGCC-GCGCCGACGC-ACAAGACG--GCCGACCGAATCAA 566

  scaffold128|s     158061 CATGATAAACCAAGCCGTTGTTGGAGCGAACGAAGGCGCAACGGAAGCCA 158110
                            v v  v     i    iii i  -  v  v  i     vi v --    
  scaffold289|s        567 CCTCATCAACCAGGCCGCCATCGG-GCCAAAGAGGGCGCCGCCG--GCCA 613

  scaffold128|s     158111 TCACCGAAAAGGTCGGCTCCGACATCACCGACGCTGTTCTACGCACGGCC 158160
                                 vv  i     i  -   ii         v  i  vviv  v   
  scaffold289|s        614 TCACCGCCAAAGTCGGTTC-GACGCCACCGACGCAGTCCTCAAAACTGCC 662

  scaffold128|s     158161 GACAGCACGGACTACAGGAGCATTGACGACTACGAGCTCCACGA------ 158204
                              i  v v   iviv i     i       i---     v   ------
  scaffold289|s        663 GACGGCTCCGACCTTCGAAGCATCGACGACTG---GCTCCTCGAAGAAGT 709

  scaffold128|s     158205 CCTCGTCAACGCCGCCATCCAAGGCGCTGACCGTCCCAAC-ACGGCGATG 158253
                              i i ---      ii         i  i  i  v   -v i    i 
  scaffold289|s        710 CCTTGCC---GCCGCCGCCCAAGGCGCCGATCGCCCAAACTCCAGCGACG 756

  scaffold128|s     158254 TCC-CGAACAACTTCGCCAC--CATTCTAGCCTTCG---CCGACTTCCAG 158297
                              -  vv     i vv  i--   i v ---    ---ii       iv
  scaffold289|s        757 TCCTCGCCCAACTCCTACATGTCATCCAA---TTCGAATTTGACTTCCGC 803

  scaffold128|s     158298 AAGAAAGTCATCACGAACGTCAAGCTCCTCCGCGCCAAGATTGCACGAAT 158347
                                    vi i v   i vi       i        iiiv vvv    
  scaffold289|s        804 AAGAAAGTCTCCGCCAACATGGAGCTCCTTCGCGCCAAAGCAGGTAGAAT 853

  scaffold128|s     158348 GCACT-CCTACGGCGTCGTCGTCGACGACACGCAACTCGCACTCATACTC 158396
                            -   -        i  ii      i   v v        v   i     
  scaffold289|s        854 G-ACTGCCTACGGCATCACCGTCGATGACTCTCAACTCGCCCTCGTACTC 902

  scaffold128|s     158397 CTCGCCAACGTCGAGCTCGCAACCAGCGAAGCGTGGGGCCGGGAGTTTCG 158446
                                v   i    vv i    v   iv v vv        v  i  i  
  scaffold289|s        903 CTCGCAAACATCGACATTGCAAGCAGTCACGACTGGGGCCGTGAATTCCG 952

  scaffold128|s     158447 TCCGGCTCTCCAAACCATCCGCCG-AGCCTACGCGCGTACAACTTTGCGC 158495
                           i  ii i              v  -  vi --- i v      ------ 
  scaffold289|s        953 CCCAACCCTCCAAACCATCCGGCGCAGGTT---CACCTACAAC------C 993

  scaffold128|s     158496 ACACCAACGACAGCATCACCGT--CATC----CTCCGAGAACTCGCTGGC 158539
                             i  v ii  iv  i      --  v ----  vvi         i   
  scaffold289|s        994 ACGCCCATAACGCCACCACCGTAGCAGCAATGCTAAAAGAACTCGCCGGC 1043

  scaffold128|s     158540 GCGGACGGAGTGCGCAAGCTCAACGAGGCCCCCTCCCCAACCACCGGTGC 158589
                             v     v                 v     vv i  ---      ii 
  scaffold289|s       1044 GCCGACGGCGTGCGCAAGCTCAACGATGCCCCAGCTCC---CACCGGCAC 1090

  scaffold128|s     158590 CGCCAATGCCGTCACCGACCAAATCGCATACCTCACATCCTTGCTTCATC 158639
                                 i      v  i i   i  v viv      vivvi v  i  v 
  scaffold289|s       1091 CGCCAACGCCGTCTCCAATCAAGTCTCCCTCCTCACCCAACTCCTCCAAC 1140

  scaffold128|s     158640 AACAGCCCG------TCGACG------ACACGAAGGTGCAGCCTATGCCG 158677
                            i  i v  ------i    i------    vi   --      vi  v 
  scaffold289|s       1141 AGCAACACGATGCATCCGACACCGAGCACACCGAGG--CAGCCTCCGCAG 1188

  scaffold128|s     158678 CCCAGTCGGACAGTGAATCCTCCGCGAG---CAAGACTCGCCA-CGGCAC 158723
                           i   iv v  i  i  v  i   i i i---   v v      -  vv  
  scaffold289|s       1189 TCCAAACTGATAGCGACTCTTCCACAAAACACAACAATCGCCATCGTGAC 1238

  scaffold128|s     158724 -----ACGCAACAACACCAAACACACAACAACAAACCGTGA--GCAGCGT 158766
                           -----    i     iv-----  i      ivi  -   i--    ---
  scaffold289|s       1239 CGTGGACGCGACAACGA-----ACGCAACAATCGAC-GTGGAGGCAG--- 1279

  scaffold128|s     158767 CAAGGCCGAGACCGGGCACGTTCGAG-ATCCCAGCAGCGCGACTC---AT 158812
                           -- v  v v i  i -------    - v    i ivv  i    ---  
  scaffold289|s       1280 --ACGCGGTGGCCAG-------CGAGGAACCCAACGCAGCAACTCGGCAT 1320

  scaffold128|s     158813 ACAAAACCAACCCTTGTAAGCATTGCCGTCGTTTT---CGCCGCCACCGC 158859
                           v iv--          iv        vivviv   ---      v --  
  scaffold289|s       1321 CCGC--CCAACCCTTGCCAGCATTGCAAGAAATTTGCACGCCGCAA--GC 1366

  scaffold128|s     158860 CAACATCCTAACATTCCCGAGAAGGACTGCTTCTGGAACACAAAATTTAA 158909
                            i-  i  i  v i   v  ii vvi   i          vivi  vi  
  scaffold289|s       1367 CG-CACCCCAAAACTCCAGAAGACCGCTGTTTCTGGAACAAGCGATACAA 1415

  scaffold128|s     158910 GGGGTTTAGCCAGGAATGGGTGTGCAAGGAGATGGGCATCACCTACAAGC 158959
                              i viv ivi i i   i i   i v       iv   i v  iiv  
  scaffold289|s       1416 GGGATACCGTGGGAAGTGGATATGCGACGAGATGGAAATCGCGTATGTGC 1465

  scaffold128|s     158960 CCCG-CATCCAGTTCTCCTCTG-CACGTGGTGGGTATCCTGACTCCAGTG 159007
                             v -  - v i  iv vv i -  i -        i  ------     
  scaffold289|s       1466 CCAGGCA-CAAATTTGCAGCCGACATG-GGTGGGTACCC------CAGTG 1507

  scaffold128|s     159008 GCTCAGAGAGCGGGGGCGATTGACGGGAGGGGTCGGCGA---------CT 159048
                           ------      iv  i         viv   i      ---------  
  scaffold289|s       1508 ------AGAGCGACGGTGATTGACGGTGTGGGCCGGCGAGTGGGAATACT 1551

  scaffold128|s     159049 TCA---GACGAGTGGATCAC----AGTACTGCCTAATTCTAAAGGTCACA 159091
                              ---    ii     -  ----  v  v  ivi     ----v i v 
  scaffold289|s       1552 TCAACAGACGGATGGAT-ACGGAAAGGACAGCTAGATTCT----TTTAAA 1596

  scaffold128|s     159092 CTATTCATCCTAATAGTGAAACTTCAAAACCTAGATTTTATGTTGCGATC 159141
                             - vi   -   i iii  v  ------   ---      iiiv vi  
  scaffold289|s       1597 CT-TATATC-TAACAACAAATCT------CCT---TTTTATACCTCTGTC 1635

  scaffold128|s     159142 AGCAACGCTTACTCCACTCTGCCGCAGTACGCTGCAGACCCACCTAGCTC 159191
                           vv    vvi  ivvi     i  i  i               i ivi v 
  scaffold289|s       1636 TCCAACTACTATAGTACTCTACCACAATACGCTGCAGACCCATCCCACAC 1685

  scaffold128|s     159192 CTCAAC---ACCCA---CTCAC--ATTTTATCT----------CTACCCC 159223
                           i     ---     ---     --   i vi  ----------       
  scaffold289|s       1686 TTCAACCATACCCAGCACTCACCAATTCTCCCTTTCACCCAAACTACCCC 1735

  scaffold128|s     159224 CACCTGTTCCCATTCCCAGCACATTCAAACTCAAAGCC--ATGCGACGCC 159271
                           v   iii      i       vv       v       -- i  i v  -
  scaffold289|s       1736 AACCCACTCCCATCCCCAGCAACTTCAAACACAAAGCCCAACGCAAAGC- 1784

  scaffold128|s     159272 TCCATGCACGCCAA-CACAAAAGGGCCCAGACCGCGGC--CGACAACCAG 159318
                             ii- v      i-   i v---   ivvi  v vv --  i v  i--
  scaffold289|s       1785 TCTG-GAACGCCAGGCACGAC---GCCTTCGCCTCCTCAACGGCTACT-- 1828

  scaffold128|s     159319 CTCCTTGACCAACACATCACATGGGCGGAGGACGAACGCACCGCCGCCGC 159368
                              i v     v      v       i        iv v   i  ivv  
  scaffold289|s       1829 CTCTTGGACCACCACATCTCATGGGCAGAGGACGAGAGAACCACCAAGGC 1878

  scaffold128|s     159369 TAAAGCTGACATC-C-TCCACCCGCGATGTCAAGCAATCAATAATGCCCA 159416
                           i     i    i - -     --  i i v ii  v   i i vv     
  scaffold289|s       1879 CAAAGCCGACACCACATCCAC--GCAACGACGGGCTATCGACACAGCCCA 1926

  scaffold128|s     159417 TACTCGCACCAGCAAGCCGGCGGTTTCCCTCCTAC-AAGCATCAAAGAA- 159464
                           i  ----------  ---------- v v   i v-  i  i   vi  -
  scaffold289|s       1927 CAC----------AA----------TGCATCCCAGGAAACACCAACAAAT 1956

  scaffold128|s     159465 CACC---GGTTACGCCCTGGCAACCAACATCAGGCGAACCCTCCATAAGT 159511
                            v  ---  vi v  v        v v   vv v  v     vv i  --
  scaffold289|s       1957 CTCCCATGGACAGGCGCTGGCAACAACCATACGCCGCACCCTGAACAA-- 2004

  scaffold128|s     159512 GTTTACCCGCTGTGCCCCACGTTACCTTCCAGGCACAAGCCCACGTACGC 159561
                           - i  i  i iiivvvv    ---  iv  iv  v  --     iv iv 
  scaffold289|s       2005 -TCTATCCACCACCAGACACG---CCCGCCGCGCCCA--CCCACAAATCC 2048

  scaffold128|s     159562 -CACTTCCATCCCAACACCAGCGAACCCATGATAACCTACGACTCCGGCG 159610
                           -      v ii v  vi   v iv   vv i  v    vi  i  i    
  scaffold289|s       2049 GCACTTCGACTCAAAAGCCACCACACCACTAATCACCTTTGATTCTGGCG 2098

  scaffold128|s     159611 CCGATGGACATTACCTCAGCGAAGCCGATCGCCACACTGCCAAACTCCCC 159660
                               ii v  i     vvv    i v  i    v i    viii     i
  scaffold289|s       2099 CCGACAGCCACTACCTATCCGAAACAGACCGCCTCGCTGCGGGGCTCCCT 2148

  scaffold128|s     159661 ATTCTATGCCCCTCCACCAAACGAGTCGGTGTAGCCAACGGCAGCACCAG 159710
                                ii vi        vi   i  i  i  v                 
  scaffold289|s       2149 ATTCTGCGGTCCTCCACCCGACGGGTTGGCGTCGCCAACGGCAGCACCAG 2198

  scaffold128|s     159711 CATGGGTAAACATGCCA-CCACTCTACCTTTCCCGCTTCTGTCCCCAACA 159759
                             i  vv v i i    -   v - i     i  v vv  v     v vv
  scaffold289|s       2199 CACGGCGACATACGCCAGCCAAT-TGCCTTTTCCTCAACTTTCCCCTAAT 2247

  scaffold128|s     159760 GCTGCTGC-CGCCGATTCCTTCGACGACTTCCCTAC-TTCACTCATGAGC 159807
                               -   -         v  i v   i     -  -v  i         
  scaffold289|s       2248 GCTG-TGCTCGCCGATTCATTTGCCGATTTCCC-ACAGTCGCTCATGAGC 2295

  scaffold128|s     159808 GTGGGCAAAACCTCCGACGACGGCACCATCTCCATCTTCACTAAAGATGG 159857
                             i  i       vi     i  v      v v        iv ivvi  
  scaffold289|s       2296 GTAGGTAAAACCTGTGACGATGGGACCATCGCGATCTTCACCCAGTCCGG 2345

  scaffold128|s     159858 AGTCACGATCCATAAAGAACAG-GACGTGCTCATCACCTGCCACGGTAAA 159906
                           v     vi v  i     -  v-              i     v  ii  
  scaffold289|s       2346 CGTCACTGTGCACAAAGA-CACTGACGTGCTCATCACTTGCCAAGGCGAA 2394

  scaffold128|s     159907 CCGCTTCTCATTGGAGTCCGTGATGAACAGGGCCGCTACCGCATACCACT 159956
                             v  i     i  v i   i  i v-  i  v  v        v     
  scaffold289|s       2395 CCCCTCCTCATCGGTGCCCGCGACGC-CAAGGACGGTACCGCATCCCACT 2443

  scaffold128|s     159957 TGTCCAACACCGCGGCCAATGGCAACCACGGATCCCCTCCAAAAAGGCTC 160006
                           iii       viv  v ii        i   vv         i  i  vv
  scaffold289|s       2444 CACCCAACACAAAGGACGGTGGCAACCGCGGCGCCCCTCCAAGAAAGCAA 2493

  scaffold128|s     160007 GCGCAGTCCTCAACCAAGCACACAGTGTGTATGACCTGCCCTCCACCGAA 160056
                            vvv iiv   viv  v  vv    i  i  i     v  v         
  scaffold289|s       2494 GACAAACACTCCGACACGCCAACAGCGTATACGACCTCCCATCCACCGAA 2543

  scaffold128|s     160057 CAGGCCATCAAATGGATGCACGCAGTCTGTGGCTACCCGGTCAAATCCAC 160106
                             i       i         i  i  v     v     v     i     
  scaffold289|s       2544 CAAGCCATCAGATGGATGCATGCGGTGTGTGGATACCCCGTCAAGTCCAC 2593

  scaffold128|s     160107 TTGGCTCAAGGCCATCCAAGCAGGCAACTTTGTCGGCTGGCCACTCCTCA 160156
                           i            ii   i  v        ii    v        v    
  scaffold289|s       2594 CTGGCTCAAGGCCGCCCAGGCCGGCAACTTCATCGGGTGGCCACTGCTCA 2643

  scaffold128|s     160157 CCGTCAAGAATGTCCACAAGTACTACCCTGACTCCGCCGAGATGCCCAG- 160205
                             vi viv  i  v  v  i    v   v  vv v iv    iv    i-
  scaffold289|s       2644 CCTCCCGCAACGTGCAGAAATACTTCCCAGAGACAGTGGAGACTCCCAAA 2693

  scaffold128|s     160206 GGACACCTCAACCAGACACGCAAGAACGTCCGCTCTACCAAGCCCAAATC 160255
                             i           ivvv          i v v  i     i  v   i 
  scaffold289|s       2694 GGGCACCTCAACCAATGCCGCAAGAACGCCAGGTCCACCAAACCGAAACC 2743

  scaffold128|s     160256 GGCGCCCTTCGAAGAAGTCCACTCCACTCAACTCCGGGGCCGCAAAGTCC 160305
                           iiiv  ii     ivvv    v  iv i      vvv         v v 
  scaffold289|s       2744 AATTCCTCTCGAAACCTTCCAGTCTCCCCAACTCGTCGGCCGCAAACTAC 2793

  scaffold128|s     160306 AAGACATTTACAC-CACTACCTACCAGGTGCGCGACACCATCTTCACCGA 160354
                           iv   i v     -   -i     v viii  i        i   v v  
  scaffold289|s       2794 GCGACGTATACACTCAC-GCCTACGATACACGTGACACCATTTTCTCAGA 2842

  scaffold128|s     160355 CCAAACAGGCCAATTCCCGTGCGGCTCACAGGCCGGCAACAAGTACATCA 160404
                                    v        vii v    viviv v      v v   v   
  scaffold289|s       2843 CCAAACAGGACAATTCCCTCACCGCTCCTCATCAGGCAACCATTACCTCA 2892

  scaffold128|s     160405 TGGTCATGGTCGAAATCGACAGCAGCGCCATCCTTGTCGAACCCATCAAG 160454
                                        v      vvv     i     i i   i     i   
  scaffold289|s       2893 TGGTCATGGTCGACATCGACTCGAGCGCTATCCTCGCCGAGCCCATTAAG 2942

  scaffold128|s     160455 AACCGCACCGACGCTGAACTCACCCGCGCGTATTCTACCCTCATGCTCCG 160504
                             i  v  i   vii              v  i  v  v     vvi v 
  scaffold289|s       2943 AATCGAACTGACCTCGAACTCACCCGCGCCTACTCAACACTCATCACCAG 2992

  scaffold128|s     160505 ACTACGGCGCGCTGGTATTGTGCCACGCAAGCATGTCTTAGACAACGAAA 160554
                           i  v iv  v  v  ii    v  v     i  i i i v     i    
  scaffold289|s       2993 GCTTCATCGAGCAGGCGTTGTTCCCCGCAAACACGCCCTTGACAATGAAA 3042

  scaffold128|s     160555 TCTCCGCCGCTATGAAAGACCTCATCCAGGACACCTACAAAATGTCGCTC 160604
                                i i  i      ivv      vvv               v viv 
  scaffold289|s       3043 TCTCCACTGCCATGAAAACACTCATCACCGACACCTACAAAATGACCTAC 3092

  scaffold128|s     160605 GAATTGGTTCCACCCGGTTGCCACCGCCGCAACGCCGCCGAGGTCGCCAT 160654
                                i  v     v  i         v v  i  v  v     v  i  
  scaffold289|s       3093 GAATTAGTGCCACCAGGCTGCCACCGCAGGAATGCAGCAGAGGTAGCTAT 3142

  scaffold128|s     160655 TCGAAACTTCAAGTCCCATTTTCTCAGCATCCTGGCTGGGGTGGCTGACG 160704
                           v  v  i     i  i  i  i  v  i     v  v  v  v  i    
  scaffold289|s       3143 ACGCAATTTCAAATCTCACTTCCTGAGTATCCTCGCAGGCGTCGCCGACG 3192

  scaffold128|s     160705 ATTTCCCTCTCAAGCTTTGGGACAAACTACTCCCACAAACCGAGATCACT 160754
                            i     vv v  i  v              i  v   i       i  i
  scaffold289|s       3193 ACTTCCCAATGAAACTATGGGACAAACTACTTCCCCAAGCCGAGATTACC 3242

  scaffold128|s     160755 CTCAACCTCCTTCGCCAGTCCAATGCCACCCCCACTGTCTCCGCCTACGC 160804
                           v       v  i  v        i     v  v  v  i           
  scaffold289|s       3243 ATCAACCTACTCCGACAGTCCAACGCCACACCAACGGTTTCCGCCTACGC 3292

  scaffold128|s     160805 GCATCTCAACGGCCCCTTCGACTACAACAAAATGCCGCTAGCTCCCATGG 160854
                               i v  i  v                 i        v  v       
  scaffold289|s       3293 GCATTTGAATGGGCCCTTCGACTACAACAAGATGCCGCTTGCACCCATGG 3342

  scaffold128|s     160855 GGTGCAATGCCCAAGTTCACGAGAAAACCGACTCACGCGGAACATGGGCC 160904
                            v  i i  ii     v  i  i  iv     v i     v        v
  scaffold289|s       3343 GCTGTAGTGTTCAAGTGCATGAAAAGTCCGACGCGCGCGGCACATGGGCA 3392

  scaffold128|s     160905 TTCCACTCCGTGGATGGGTGGTACGTCAGTACTTCCC--GAACACTACCG 160952
                                    i v  i  v      v    i  v    --  i  i     
  scaffold289|s       3393 TTCCACTCCATCGACGGCTGGTACCTCAGCACATCCCCTGAGCATTACCG 3442

  scaffold128|s     160953 CCGCGCATCGCTGCCATATCAAGTCAACCAACAGTGATCGACTCAGTGAC 161002
                           - i       v     i        v           v  v     i   
  scaffold289|s       3443 -CACGCATCGATGCCACATCAAGTCCACCAACAGTGAACGCCTCAGCGAC 3491

  scaffold128|s     161003 ACAGTGCACTTTCACCACAAGCACATCACCAATCCTACCCTCA-CCCCGC 161051
                                 vv   i  v      iv      iv i   v      -    i 
  scaffold289|s       3492 ACAGTGGTCTTCCAACACAAGTCCATCACTCACCCTTCCCTCACCCCCAC 3541

  scaffold128|s     161052 GGATAAGCTCATGGCAGCCATTGCAGACTGCTCCCGGCG 161090
                           v  i  i    ----------     i i   ii     
  scaffold289|s       3542 TGACAAACTCA----------TGCAGGCCGCTTTCGGCG 3570

Matrix = 20p43g.matrix
Kimura (with divCpGMod) = 29.69
Transitions / transversions = 1.04 (444/428)
Gap_init rate = 0.06 (220 / 3413), avg. gap size = 1.33 (293 / 220)


9929 25.86 2.78 2.81 scaffold128|size239376 159592 163331 (76050) scaffold12|size593008_(dbseq-nr_293)_[458236,464222]#LTR 2085 5823 (164) m_b2440s001i16 20614

  scaffold128|s     159592 ATAACCTACGACTCCGGCGCCGATGGACATTACCTCAGCGAAGCCGATCG 159641
                             v    vi  i           ii v  i     vvv    i v     
  scaffold12|si       2085 ATCACCTTTGATTCCGGCGCCGACAGCCACTACCTATCCGAAACAGATCG 2134

  scaffold128|s     159642 CCACACTGCCAAACTCCCCATTCTATGCCCCTCCACCAAACGAGTCGGTG 159691
                             v i    viii     i     ii vv        vii  i  i  i 
  scaffold12|si       2135 CCTCGCTGCAGGGCTCCCTATTCTGCGGGCCTCCACCCGGCGGGTTGGCG 2184

  scaffold128|s     159692 TAGCCAACGGCAGCACCAGCATGGGTAAACATGCCA-CCACTCTACCTTT 159740
                            v        i          i  vv v i i i  -   v-  i  i  
  scaffold12|si       2185 TCGCCAACGGTAGCACCAGCACGGCGACATACGTCAGCCAA-CTGCCCTT 2233

  scaffold128|s     159741 CCCGCTTCTGTCCCCAACAGCTGCTGC-CGCCGATTCCTTCGACGACTTC 159789
                           i  v vv  v  v    vv    -   -         v  i v   i   
  scaffold12|si       2234 TCCTCAACTCTCACCAAATGCTG-TGCGCGCCGATTCATTTGCCGATTTC 2282

  scaffold128|s     159790 CCTAC-TTCACTCATGAGCGTGGGCAAAACCTCCGACGACGGCACCATCT 159838
                             -  -v  v      -    i  i       v      i  v      v
  scaffold12|si       2283 CC-ACAGTCCCTCATG-GCGTAGGTAAAACCTGCGACGATGGAACCATCG 2330

  scaffold128|s     159839 CCATCTTCACTAAAGATGGAGTCACGATCCATAAAGA-ACAGGACGTGCT 159887
                            v        iv ivvi  v     vi v  i     -  v  -   i  
  scaffold12|si       2331 CGATCTTCACCCAGTCCGGCGTCACTGTGCACAAAGACACTGG-CGTACT 2379

  scaffold128|s     159888 CATCACCTGCCACGGTAAACCGCTTCTCATTGGAGTCCGTGATGAACAGG 159937
                                       v  ii    v  i     i  v i     ii v   i 
  scaffold12|si       2380 CATCACCTGCCAAGGCGAACCCCTCCTCATCGGCGCCCGTGGCGCACAAG 2429

  scaffold128|s     159938 GCCGCTACCGCATACCACTTGTCCAACACCGCGGCCAATGGCAACCACGG 159987
                            i  i        v     iii       viv  v ii            
  scaffold12|si       2430 GTCGTTACCGCATCCCACTCACCCAACACAAAGGGCGGTGGCAACCACGG 2479

  scaffold128|s     159988 ATCCCCTCCAAAAAGGCTCGCGCAGTCCTCAACCAAGCACACAGTGTGTA 160037
                           vv         i     v  vvv iiv   viv  v  vv    i  i -
  scaffold12|si       2480 CGCCCCTCCAAGAAGGCACGACAAACACTCCGACACGCCAACAGCGTAT- 2528

  scaffold128|s     160038 TGACCTGCCCTCCACCGAACAGGCCATCAAATGGATGCACGCAGTCTGTG 160087
                           i     v  v           i       i         i     v    
  scaffold12|si       2529 CGACCTCCCATCCACCGAACAAGCCATCAGATGGATGCATGCAGTGTGTG 2578

  scaffold128|s     160088 GCTACCCGGTCAAATCCACTTGGCTCAAGGCCATCCAAGCAGGCAACTTT 160137
                            v      -    i     i            i       v     i  i
  scaffold12|si       2579 GATACCCG-TCAAGTCCACCTGGCTCAAGGCCGTCCAAGCCGGCAATTTC 2627

  scaffold128|s     160138 GTCGGCTGGCCACTCCTCACCGTCAAGAATGTCCACAAGTACTACCCTGA 160187
                           i    v        v      -  v v ii  v  v  i    v   v  
  scaffold12|si       2628 ATCGGATGGCCACTGCTCACC-TCCATAGCGTGCAGAAATACTTCCCAGA 2676

  scaffold128|s     160188 CTCCGCCGAGATGCCCAGGGACACCTCAACCAGACACGCAAGAACGTCCG 160237
                           vv v iv  i iv  v i  i           ivvv       i    v 
  scaffold12|si       2677 GACAGTGGAAACTCCAAAGGGCACCTCAACCAATGCCGCAAGAGCGTCAG 2726

  scaffold128|s     160238 CTCTACCAAGCCCAAATCGGCGCCCTTCGAAGAAGTCCACTCCACTCAAC 160287
                           v        i  v   i  iiv   i     ivvv    v  iv i    
  scaffold12|si       2727 GTCTACCAAACCGAAACCGATTCCCCTCGAAACCTTCCAGTCTCCCCAAC 2776

  scaffold128|s     160288 TCCGGGGCCGCAAAGTCCAAGACATTTACAC-CACTACCTACCAGGTGCG 160336
                             vvv         v v iv   i v     -   -ii    v vii-  
  scaffold12|si       2777 TCGTCGGCCGCAAACTACGCGACGTGTACACACAC-GTCTACGATAC-CG 2824

  scaffold128|s     160337 CGACACCATCTTCACCGACCAAACAGGCCAATTCCCGTGCGGCTCACAGG 160386
                                        v v           v        vii v    vivvv
  scaffold12|si       2825 CGACACCATCTTCTCAGACCAAACAGGACAATTCCCTCACCGCTCTTCCT 2874

  scaffold128|s     160387 CCGGCAACAAGTACATCATGGTCATGGTCGAAATCGACAGCAGCGCCATC 160436
                            v      v v   v                v      vvv  i  i   
  scaffold12|si       2875 CAGGCAACCATTACCTCATGGTCATGGTCGACATCGACTCAAGTGCTATC 2924

  scaffold128|s     160437 CTTGTCGAACCCATCAAGAACCGCACCGACGCTGAACTCACCCGCGCGTA 160486
                             v     i  v        i  v  i   ii               v  
  scaffold12|si       2925 CTAGTCGAGCCAATCAAGAATCGAACTGACATTGAACTCACCCGCGCCTA 2974

  scaffold128|s     160487 TTCTACCCTCATGCTCCGACTACGGCGCGCTGGTATTGTGCCACGCAAGC 160536
                              i  v     vvi v i  v iv  v  v  ii    v  v     i 
  scaffold12|si       2975 TTCCACACTCATCACCAGGCTTCATCGAGCAGGCGTTGTTCCCCGCAAAC 3024

  scaffold128|s     160537 ATGTCTTAGACAACGAAATCTCCGCCGCTATGAAAGACCTCATCCAGGAC 160586
                            i  ii v     i         i    i      ivv      vvv   
  scaffold12|si       3025 ACGTTCTCGACAATGAAATCTCCACCGCCATGAAAACACTCATCACCGAC 3074

  scaffold128|s     160587 ACCTACAAAATGTCGCTCGAATTGGTTCCACCCGGTTGCCACCGCCGCAA 160636
                                       v viv      i  v     v  i         v v  
  scaffold12|si       3075 ACCTACAAAATGACCTACGAATTAGTGCCACCGGGCTGCCACCGCAGGAA 3124

  scaffold128|s     160637 CGCCGCCGAGGTCGCCATTCGAAACTTCAAGTCCCATTTTCTCAGCATCC 160686
                           i  v  v     v  i  v  v  i     i  i  i  i  v  i    
  scaffold12|si       3125 TGCAGCAGAGGTAGCTATACGCAATTTCAAATCTCACTTCCTGAGTATCC 3174

  scaffold128|s     160687 TGGCTGGGGTGGCTGACGATTTCCCTCTCAAGCTTTGGGACAAACTACTC 160736
                            v  v  v  v  i     i     vv v  i  v           v  i
  scaffold12|si       3175 TCGCAGGCGTCGCCGACGACTTCCCAATGAAACTATGGGACAAACTCCTT 3224

  scaffold128|s     160737 CCACAAACCGAGATCACTCTCAACCTCCTTCGCCAGTCCAATGCCACCCC 160786
                                 i i     i  iv       v  i  v        i     v  
  scaffold12|si       3225 CCACAAGCTGAGATTACCATCAACCTACTCCGACAGTCCAACGCCACACC 3274

  scaffold128|s     160787 CACTGTCTCCGCCTACGCGCATCTCAACGGCCCCTTCGACTACAACAAAA 160836
                           v  v  i               i v  i  v  v     i        i 
  scaffold12|si       3275 AACGGTTTCCGCCTACGCGCATTTGAATGGACCATTCGATTACAACAAGA 3324

  scaffold128|s     160837 TGCCGCTAGCTCCCATGGGGTGCAATGCCCAAGTTCACGAGAAAACCGAC 160886
                               i  v  v        v  i i  i   i  v  i  i  iv   i 
  scaffold12|si       3325 TGCCACTTGCACCCATGGGCTGTAGTGTCCAGGTGCATGAAAAGTCCGGC 3374

  scaffold128|s     160887 TCACGCGGAACATGGGCCTTCCACTCCGTGGATGGGTGGTACGTCAGTAC 160936
                           -vi     v        v     i   i v  i  v      v    i  
  scaffold12|si       3375 -AGCGCGGCACATGGGCATTCCATTCCATCGACGGCTGGTACCTCAGCAC 3423

  scaffold128|s     160937 TT--CCCGAACACTACCGCCGCGCATCGCTGCCATATCAAGTCAACCAAC 160984
                           v --  i  i  i  i  - i i  i  v     i        v      
  scaffold12|si       3424 ATCACCTGAGCATTATCG-CACACACCGATGCCACATCAAGTCCACCAAC 3472

  scaffold128|s     160985 AGTGATCGACTCAGTGACACAGTGCACTTTCACCACAAGCACATCACCAA 161034
                                v  v     i         vv   i  v      iv      iv 
  scaffold12|si       3473 AGTGAACGCCTCAGCGACACAGTGGTCTTCCAACACAAGTCCATCACTCA 3522

  scaffold128|s     161035 TCCTACCCTCA-CCCCGCGGATAAGCTCATGGCAGCCATTGCAGACTGCT 161083
                           i   v      -    i v  i  i      vvi   i  v i vv  - 
  scaffold12|si       3523 CCCTTCCCTCACCCCCACTGACAAACTCATGCAGGCCGTTTCGGCATG-T 3571

  scaffold128|s     161084 CCCGGCGCTACTCACA--CAT-GCACCTC--CCAAGGGTGCTAGCAACC- 161127
                           v i vi  -     v --   -i  v i --      iiiii v i   -
  scaffold12|si       3572 GCTGCTGC-ACTCAAAGGCATCACAGCCCGACCAAGGACATCACCGACCT 3620

  scaffold128|s     161128 CACGCCA--GCTCCA-AGAGCTGC-TCCAACACACATCCACCCGGCTAAA 161173
                             v v  --i   v - vvi i  -    v v  v iv vi   i  ivi
  scaffold12|si       3621 CAAGGCACTACTCGACATCACCGCATCCACCTCAAACACCTCCGACTGTG 3670

  scaffold128|s     161174 CTCGGCAGGCCCGCAGCCACCACCACCCCATACGCCACACCCACCTCCAA 161223
                           i  vivi  iv  -   v    v    v ---     ----v        
  scaffold12|si       3671 TTCCAAGGGTGCG-AGCGACCAGCACCGC---CGCCA----GACCTCCAA 3712

  scaffold128|s     161224 GGGTGGAGCAACGAATTGAGCAACCACCTCCAAGGGTGCTCGATCCCAAC 161273
                                vv  -----------    i   vv  v  ---------  --  
  scaffold12|si       3713 GGGTGCTGC-----------CAACTACCGACACGG---------CC--AC 3740

  scaffold128|s     161274 ATGCGCATCACACGCTCCATGACAACTCTTCCC--CCGGCCAT--ACCTC 161319
                           iiv   i                v vi vv   --  v v   --   v 
  scaffold12|si       3741 GCCCGCGTCACACGCTCCATGACCAACCAGCCCAACCTGACATCAACCAC 3790

  scaffold128|s     161320 -CC-GTGCCCATCCCCGTGCAACACGGCACATC----ACCACGCGACGAC 161363
                           -  -  vv    -    i  vi i vv   vi ----    vi  v  - 
  scaffold12|si       3791 ACCAGTTGCCAT-CCCGCGCCGCGCCCCACTCCCAAAACCAAACGCCG-C 3838

  scaffold128|s     161364 GACACTCC----GCCCGCA--TATCTCGCCCCCTCTCCGCCGACACACCA 161407
                           i -     ----  v    -- i  i  vv----   v  i------  v
  scaffold12|si       3839 AA-ACTCCCGAAGCACGCAACTGTCCCGGA----CTCAGCT------CCT 3877

  scaffold128|s     161408 GCCCGGAACACGCGATCCCAAACAGCAGCGGTCGCCAAACTC---GCCGT 161454
                             i  v     v     v  v  v     vivv         ---    -
  scaffold12|si       3878 GCTCGCAACACCCGATCACACACTGCAGCCAAAGCCAAACTCCTTGCCG- 3926

  scaffold128|s     161455 ACCTCCCGCACTCAACA--CGCG-ATCGCGAGCTTCCCGCATCCCGCCTC 161501
                           -- i  v   viv    --    - v    v ii        ------  
  scaffold12|si       3927 --CCCCAGCAACAAACACCCGCGCAGCGCGTGTCTCCCGCAT------TC 3968

  scaffold128|s     161502 CCACACCAATTACCAAACGACAAACCTCACGCTTGACCCGAATGGAAAAC 161551
                              v   v   v   vviv i---  vvi   v   vv  ii v  v  v
  scaffold12|si       3969 CCAAACCCATTCCCATCTTAT---CCAAGCGCATGAAGCGGGTCGACAAA 4015

  scaffold128|s     161552 GAAGTCCACAAAGCACTGGCCGTGCTCGACAAATCCACGGGTAAACTTCT 161601
                                    vii  v  i  v  vv v   v  vv   v  i vi  i  
  scaffold12|si       4016 GAAGTCCACCGGGCCCTAGCGGTCATGGACCAAGACACTGGCACGCTCCT 4065

  scaffold128|s     161602 CAACTACCGCCAACTCCTGCGGCACCCTGTCTACCAAGGCGACTGGACCA 161651
                              i      --i     v  i     v iv     v i ii        
  scaffold12|si       4066 CAATTACCGC--GCTCCTCCGACACCCAGCATACCACGACAGCTGGACCA 4113

  scaffold128|s     161652 TATCTTCAGCAAACGAGTTTGGACGCCTCGCACAAGGCGTCGGCGGCCGG 161701
                           v   i  v  v     i     -  v  v  vv v            v  
  scaffold12|si       4114 AATCCTCTGCCAACGAATTTGG-CGGCTAGCTAACGGCGTCGGCGGCAGG 4162

  scaffold128|s     161702 ATCAAGGGCACTGACACCATTCGTTTCATACGCAAGTCCGACATTCCCCA 161751
                             v        ii       v  i     v  v  iivv     v   v 
  scaffold12|si       4163 ATAAAGGGCACCAACACCATACGCTTCATCCGAAAACGGGACATACCCAA 4212

  scaffold128|s     161752 GGACCGCCGGAAAGGCGTCACATATGGCCGTTTCGTCTGCAACGTCCG-C 161800
                           ii    v vv    i i    i  i  i iv     v    v   v  - 
  scaffold12|si       4213 AAACCGGCTCAAAGACATCACGTACGGTCAATTCGTATGCACCGTACGAC 4262

  scaffold128|s     161801 CCAAAAAG-CTGAGCCCAATCGCACCCGCTTCACTGTAGGTGGCGACCGC 161849
                            ii     -vv  i           v   i viii  i  v  v     v
  scaffold12|si       4263 CTGAAAAGAAAGAACCCAATCGCACACGCCTAGTCGTGGGAGGGGACCGG 4312

  scaffold128|s     161850 ATCAATTACCCGGGCGAAGTCGCCACTCCCACTGCTGAAATGCTCACTGC 161899
                                i     i     i  i     v     i  i  v      i    
  scaffold12|si       4313 ATCAACTACCCAGGCGAGGTTGCCACACCCACCGCCGACATGCTCGCTGC 4362

  scaffold128|s     161900 GAAACTTCTTTTTAACAGCGTCATTTCCA-CACCAGGTGCCAAGTTTATG 161948
                           v  iv    v  i     i  v       - i   ii-  vviv  i   
  scaffold12|si       4363 CAAGATTCTATTCAACAGTGTAATTTCCACCGCCAAA-GCACGCTTCATG 4411

  scaffold128|s     161949 ACCATGGACATCTCCAACTTCTACCTCATGACCCCCCTTCCGCGGCCAGA 161998
                                      i                vv  i  v   vvi  v     
  scaffold12|si       4412 ACCATGGACATTTCCAACTTCTACCTCAACACTCCACTTAAACGTCCAGA 4461

  scaffold128|s     161999 ATACCTACGCCTCAAACTCAGCGACATTCCCACCTAAATCATCAGAGAGT 162048
                           i   v vv vv v      vv      i  vivvv         vv  i 
  scaffold12|si       4462 GTACATCAGGATGAAACTCTCCGACATCCCAGAAGAAATCATCACCGAAT 4511

  scaffold128|s     162049 AC---CGCCTTGACCTCCTTGCTGAACCAGATGGGAC--CATCTATGTCC 162093
                             --- v  v   i   --- iv     v -- v   -- i v  ii  v
  scaffold12|si       4512 ACAAGCTCCGTGATCTC---GTGGAACCCG--GCGACTGCGTGTACATCA 4556

  scaffold128|s     162094 TCGTGCG-ACTCGGCATGTACGGTCTCCCACAGGCAGGGCTGCTCGCCAA 162142
                            ii -  -v  i  i        v        v  v  i  vv v     
  scaffold12|si       4557 TTAT-CGTCCTTGGTATGTACGGACTCCCACACGCCGGACTCATAGCCAA 4605

  scaffold128|s     162143 CGAACTACTC--GAAACGCCTCAACGCCCACGGCTACCACCAAAGCAAAC 162190
                                     --   i     i   vvv           i        i 
  scaffold12|si       4606 CGAACTACTCGAGAAGCGCCTTAACCAACACGGCTACCATCAAAGCAAGC 4655

  scaffold128|s     162191 TTGTCCCAGGCCTGTGGAAACACATCTGGCGACCCATTCAATTCACCCTG 162240
                               v     v      vv     vv        v  viii     ii  
  scaffold12|si       4656 TTGTGCCAGGACTGTGGTCACACAAATGGCGACCGATATGGTTCACTTTG 4705

  scaffold128|s     162241 GTGGTGGATGATTTTGGTATAAAGTACGTTGGGGACGAACATCCACAACA 162290
                             v  v ii  i     vi v     i     vi v     iv viv   
  scaffold12|si       4706 GTCGTCGGCGACTTTGGGGTCAAGTATGTTGGTAAGGAACACGCCTTACA 4755

  scaffold128|s     162291 TCTCCTCA---CGGTGCTACAGGAGC--ACTATTCCGTCACTACCGACTG 162335
                           ---   v --- v     --v i v --    ii  v   vi     i  
  scaffold12|si       4756 ---CCTAAAATCTGTGCT--TGAATCTTACTACCCCCTCAGCACCGATTG 4800

  scaffold128|s     162336 G-CAAGGGGCCGCTACATCGGTATCAC-CCTGGACTGGGACTACGACAAA 162383
                            - vi vii         i  v  -  -vi              i    v
  scaffold12|si       4801 GACTGGTAACCGCTACATTGGGAT-ACGATTGGACTGGGACTACAACAAC 4849

  scaffold128|s     162384 CGCCGCGTTCACCTCTCAATGCCAGGCTAC---GTCAAAAGGCTCTCCGC 162430
                              viv  i     v           i   --- i --     v   viv
  scaffold12|si       4850 CGCAAAGTCCACCTATCAATGCCAGGTTACAAAGCC--AAGGCGCTCAAA 4897

  scaffold128|s     162431 CAATTCCAGCACCCCACACCA--CAGACTCCGCAACATGCACCCTTTTCG 162478
                                   v   vvvv     -- ii --  i     iv v  i  ii v
  scaffold12|si       4898 CAATTCCACCACAAGCCACCAAGCGAA--CCACAACACTCTCCTTTCCCT 4945

  scaffold128|s     162479 GCCATGCCCATCAAATATGGAGCCCGC---GACGCAGTGCGCCAAGGCAC 162525
                           i   vi           i  ----   ---  vi  i i    iviv i 
  scaffold12|si       4946 ACCAAACCCATCAAATACGG----CGCAAAGAAACAATACGCCGCACCGC 4991

  scaffold128|s     162526 CATCAACCGCCGCGCTCCTCGACCCCAAGGGCAAGAAATTCATCCAACAG 162575
                            v  v  i  vv    v  v   vvv        -              i
  scaffold12|si       4992 CTTCCACTGCACCGCTGCTGGACAAGAAGGGCAA-AAATTCATCCAACAA 5040

  scaffold128|s     162576 GTCTGTGGTAAATTCCTCTTCCTCGGCCGCGCTGTCGATCCCACACTCCT 162625
                                   v   i v     i     v     i     ii iv v     
  scaffold12|si       5041 GTCTGTGGGAAACTACTCTTTCTCGGACGCGCCGTCGACTCTCCCCTCCT 5090

  scaffold128|s     162626 GTGCCCTATCAGCGCCATCGCTTCACAAT------CCTCCAAACCAACTG 162669
                              i  v     i     i  i  v  i ------  i   v  v iv i
  scaffold12|si       5091 GTGTCCAATCAGTGCCATTGCCTCCCAGTCTGCGGCCCCCACACAAGATA 5140

  scaffold128|s     162670 TCGAAACACTCAAGCAGACCAAACAGCTCTTGGACTACATCGCCACCCAA 162719
                           i ivi   --   i ivvi   ----   i v      v v     v   
  scaffold12|si       5141 CCATGACA--CAAACGCTTCAA----CTCCTCGACTACCTGGCCACGCAA 5184

  scaffold128|s     162720 GACGAGGCAGTGCTCACCTACAACGCCAGTGACATGGTGCTCGCCATCCA 162769
                             v  i  i  v         v i  i  i  i     v  i   iiv  
  scaffold12|si       5185 GAAGAAGCGGTTCTCACCTACCATGCTAGCGATATGGTTCTTGCCGCACA 5234

  scaffold128|s     162770 CAGCGACGCCAGTTATCTCAGCGAACC-CGCGCACGCAGCCGAGCAGGAG 162818
                              i        i  i     i     - iv  v     i  v     v 
  scaffold12|si       5235 CAGTGACGCCAGCTACCTCAGTGAACCACAGGCCCGCAGTCGTGCAGGCG 5284

  scaffold128|s     162819 GACATTTCTTTCTCTCATCCAATGCAGAAATCCCACACAACAACGGAGCC 162868
                            v  i     i  i  v           v  v  v v         i  v
  scaffold12|si       5285 GCCACTTCTTCCTTTCCTCCAATGCAGATATACCTCCCAACAACGGGGCG 5334

  scaffold128|s     162869 GTCCTCAACATTGCCCACATCATCAAACATGTCATGGCCTCTGCCAC-GA 162917
                           i                      i     i        v  i     -  
  scaffold12|si       5335 ATCCTCAACATTGCCCACATCATTAAACACGTCATGGCGTCCGCCACTGA 5384

  scaffold128|s     162918 AGCAGAACTGGCGGCACTCTACATCATGGCCCGCGAGGCAGTCTTCATCC 162967
                              v        v  vi v v   i iv     i  iv v    v   v 
  scaffold12|si       5385 AGCCGAACTGGCCGCTTTGTTCATTACCGCCCGTGAATCTGTCTACATAC 5434

  scaffold128|s     162968 GTATTATCCTGGAAGAACTTGGCCACACACAACCTGCCACCCCGCTCCAA 163017
                            i  i  v  vivi             vi     i     v  i  v   
  scaffold12|si       5435 GCATCATACTCATGGAACTTGGCCACAAGCAACCCGCCACACCACTACAA 5484

  scaffold128|s     163018 ACAGACAACTCCACCGCGGAAGGCGTCGTCAATGGAAAGATCCAACCCAA 163067
                             v     iv   iv  -    vv   ii      i  ii v        
  scaffold12|si       5485 ACCGACAATGCCATGGC-GAAGCAGTCACCAATGGGAAAGTACAACCCAA 5533

  scaffold128|s     163068 ACGGACCAAAGCCATGGACATGCGATTCCATTGGCT-CGAGATCGTGAAT 163116
                           i  v     i              v     i   i -  v     i    
  scaffold12|si       5534 GCGCACCAAGGCCATGGACATGCGCTTCCACTGGTTACGCGATCGCGAAT 5583

  scaffold128|s     163117 GCCAAGAACAGTTCCGCATCTACTGGCGCCCAGGAAAACTCAATTACGCG 163166
                              i i    i  i  v  i           v  vv vvv      i  v
  scaffold12|si       5584 GCCGAAAACAATTTCGAATTTACTGGCGCCCTGGCCACAGCAATTATGCT 5633

  scaffold128|s     163167 GACTATTGGACTAAACATCACCCTGTCACCCATCACCAACACATACGGCA 163216
                             i  i     i         i v i  vv     i  i        v i
  scaffold12|si       5634 GATTACTGGACCAAACATCACTCGGCCAAACATCATCAGCACATACGCCG 5683

  scaffold128|s     163217 GGAGTTTATCACACCACAACTCGTCGTGGCAATGCTAC-----GACTTAG 163261
                           v  i  i  i     i v v    vv v vi     v -----    -- 
  scaffold12|si       5684 CGAATTCATTACACCGCTAGTCGTACTCGAGATGCTCCGCCAAGACT--G 5731

  scaffold128|s     163262 CCAACGCACCCAACCA---------GCTGCATCAGCTGC----CTAGCTC 163298
                              viv v v      ---------  i    v v  v ----  vv   
  scaffold12|si       5732 CCACTCCCCACAACCAGTGGCCGCCGCCGCATAATCTCCCATTCTTTCTC 5781

  scaffold128|s     163299 CAC-----------CTGAGTCCTCTTGCAAGGGTGTGATGATAC 163331
                              -----------i    --   ii                  
  scaffold12|si       5782 CACTCCTTTCCATTTTGAG--CTCCCGCAAGGGTGTGATGATAC 5823

Matrix = 20p43g.matrix
Kimura (with divCpGMod) = 29.29
Transitions / transversions = 0.86 (434/506)
Gap_init rate = 0.04 (151 / 3739), avg. gap size = 1.38 (209 / 151)


1174 10.43 0.61 0.00 scaffold128|size239376 163323 163485 (75896) rnd-1_family-1004#Unknown 1 164 (0) m_b2440s001i17 20615

  scaffold128|s     163323 TGATGATACAGGTTATT-CCCGTATCTACCCAGTAAGCAGGTACAGCCTA 163371
                                  v     v v -                                
  rnd-1_family-          1 TGATGATCCAGGTAAATACCCGTATCTACCCAGTAAGCAGGTACAGCCTA 50

  scaffold128|s     163372 CTAGGTCACCAAGACCACTCATTTTACGCACAGATGCTGTGCACTAAGAC 163421
                            vv                                  i i    i     
  rnd-1_family-         51 CATGGTCACCAAGACCACTCATTTTACGCACAGATGCCGCGCACCAAGAC 100

  scaffold128|s     163422 TAGCACTCATAAAATAGCTGAACCAATTTAGTATGAGCTTCTAGTCTGAT 163471
                               i             ?i     i    v  i    v     i     
  rnd-1_family-        101 TAGCGCTCATAAAATAGCNAAACCAGTTTACTACGAGCATCTAGCCTGAT 150

  scaffold128|s     163472 GCCCTGCGTCTGTA 163485
                               i  i      
  rnd-1_family-        151 GCCCCGCATCTGTA 164

Matrix = 20p43g.matrix
Kimura (with divCpGMod) = 8.15
Transitions / transversions = 1.43 (10/7)
Gap_init rate = 0.01 (1 / 162), avg. gap size = 1.00 (1 / 1)


5524 12.62 6.25 0.99 scaffold128|size239376 163486 164445 (74936) C scaffold312|size187761_(dbseq-nr_665)_[13588,18807]#LTR (2446) 2774 1765 m_b2440s001i18 20616

  scaffold128|s     163486 ATTTGACGTGTCAAGAAAATGCCAGTGATGGAAATCACAAGCATAAACAT 163535
                                  i     v-                            i   v  
C scaffold312|s       2774 ATTTGACATGTCAC-AAAATGCCAGTGATGGAAATCACAAGCACAAAAAT 2726

  scaffold128|s     163536 AAGTCTTGATTGTTACCGGACCAAGCAACAAGACAT-TTACCCACCTTGC 163584
                             i           i  v                  -i      v     
C scaffold312|s       2725 AAATCTTGATTGTTGCCCGACCAAGCAACAAGACATACTACCCAACTTGC 2676

  scaffold128|s     163585 CTGCACATACAATGTATTGCAGTAGACCTTTTT-TATGTACCATGTTTGA 163633
                                     i           i  ivv     -i   i  v        
C scaffold312|s       2675 CTGCACATACGATGTATTGCAGCAGGAATTTTTGCATGCACAATGTTTGA 2626

  scaffold128|s     163634 TTGCTTTCAAACATAGCAGGTAATACTAAAGCCCACTTGACTGATAGTCA 163683
                                             vvi  - v                       v
C scaffold312|s       2625 TTGCTTTCAAACATAGCATCCAA-AATAAAGCCCACTTGACTGATAGTCT 2577

  scaffold128|s     163684 ATTT-GCGGTCTTATTAAAGTGCAGTTGATTAACTGTCTTTAAAACTCAA 163732
                               - i  ii i                                  v  
C scaffold312|s       2576 ATTTAGTGGCTTCATTAAAGTGCAGTTGATTAACTGTCTTTAAAACTAAA 2527

  scaffold128|s     163733 AAATGAGTTTATGTAGCAGTCAGGCTGAAAGCCAACGCTTCATTTTGTTA 163782
                            vv    --               i        i      i         
C scaffold312|s       2526 ACTTGAG--TATGTAGCAGTCAGGTTGAAAGCCGACGCTTTATTTTGTTA 2479

  scaffold128|s     163783 TTGCAATGATGTTTC--AGCAATAAATACATTGGTAGTTGTGAGAACAAC 163830
                                          --         -                       
C scaffold312|s       2478 TTGCAATGATGTTTCATAGCAATAAA-ACATTGGTAGTTGTGAGAACAAC 2430

  scaffold128|s     163831 TCCTCAGTCAACAATTGTTGTTTTATCACAGCATATTGTTATCATGAGTG 163880
                                     i           vv  --  i  i     v v     iii
C scaffold312|s       2429 TCCTCAGTCAGCAATTGTTGTTGGAT--CAACACATTGTAAGCATGAACA 2382

  scaffold128|s     163881 TTCCAGCTCTGATGCA-TTCAAAGAT-TGACA--------GTTCAATTGC 163920
                           v     iv    v v - v   i  i-  v  --------v         
C scaffold312|s       2381 GTCCAGTGCTGAGGAAGTGCAAGGACATGCCATCACACATTTTCAATTGC 2332

  scaffold128|s     163921 ACAAGA-GT-GCATGAACTAGATCAAAAATT--------AATTGCA---- 163956
                           i-    -  -       vvviv     i   --------       ----
C scaffold312|s       2331 G-AAGATGTCGCATGAAAACATTCAAAGATTGACAGTTCAATTGCACAAG 2283

  scaffold128|s     163957 -----------TGGA-------------GCAT-------GCAGAAGGCAT 163975
                           -----------    -------------    -------           
C scaffold312|s       2282 AGTGCTTGAACTGGATCAAATATTGATTGCATGGAACATGCAGAAGGCAT 2233

  scaffold128|s     163976 GCAGAAGCAAGCCAAGGTTCACTTGTGATGATGTCACATGAACAAGTCAA 164025
                                                 i         v                v
C scaffold312|s       2232 GCAGAAGCAAGCCAAGGTTCACCTGTGATGATTTCACATGAACAAGTCAC 2183

  scaffold128|s     164026 CTATTAGTTCAATTGCAACAGAGTTGCATGAACTTGATGTCCAATTGACA 164075
                               i        v                       iv i  v      
C scaffold312|s       2182 CTATCAGTTCAATGGCAACAGAGTTGCATGAACTTGACTTTCATTTGACA 2133

  scaffold128|s     164076 AGTTTGATTGCACAAGAGTGTGCTCACTTGGTTGATATTTGGATGAAAAC 164125
                             -      i    v       v                  i  -v i  
C scaffold312|s       2132 AG-TTGATTACACACGAGTGTGGTCACTTGGTTGATATTTGAAT-CAGAC 2085

  scaffold128|s     164126 CTTGACACTTGATAGCAGCGATGCTGTTGCAAGTGAAGTGACAACCCATA 164175
                               v  v                   v           v        v 
C scaffold312|s       2084 CTTGCCAGTTGATAGCAGCGATGCTGTAGCAAGTGAAGTCACAACCCAAA 2035

  scaffold128|s     164176 CAGTGTATAGGGTTCTGAGAGCATGACTCAGACAGATTGTCTTTCATGTT 164225
                               i   i                                         
C scaffold312|s       2034 CAGTATATGGGGTTCTGAGAGCATGACTCAGACAGATTGTCTTTCATGTT 1985

  scaffold128|s     164226 CAACAGCAAGCAACTATTATTTGATGACTTCAAAAATAGTCATAGAATAA 164275
                            i       iv                i                 v    
C scaffold312|s       1984 CGACAGCAAAGAACTATTATTTGATGATTTCAAAAATAGTCATAGCATAA 1935

  scaffold128|s     164276 GCAACATACTCAACAAAATGAAATATTGTCAAGAGTGCAAAGTGTTTAGT 164325
                                 i              i  v      v    v             
C scaffold312|s       1934 GCAACACACTCAACAAAATGAGATTTTGTCATGAGTTCAAAGTGTTTAGT 1885

  scaffold128|s     164326 CTTTAAGTCAATGTGTGTTCAGATTGAAACACATACTGATATCACTCCCT 164375
                                   vv vi       v     v     i    i            
C scaffold312|s       1884 CTTTAAGTACAGATGTGTTCTGATTGCAACACGTACTAATATCACTCCCT 1835

  scaffold128|s     164376 GTGCATTCATGACCGAAGCACTGCAAAGTCAACTTTAGGGAGTCATGTGC 164425
                               i    i  iv  v    vi  i           ivv vi      i
C scaffold312|s       1834 GTGCGTTCACGATAGATGCACAACAGAGTCAACTTTAATTACCCATGTGT 1785

  scaffold128|s     164426 CTTCAAACTCGAAGCACAGT 164445
                           v    vii i   i    i 
C scaffold312|s       1784 ATTCATGTTTGAAACACAAT 1765

Matrix = 20p43g.matrix
Kimura (with divCpGMod) = 13.07
Transitions / transversions = 1.00 (60/60)
Gap_init rate = 0.03 (24 / 959), avg. gap size = 2.92 (70 / 24)


462 18.42 0.00 0.00 scaffold128|size239376 164468 164543 (74838) C scaffold312|size187761_(dbseq-nr_665)_[13588,18807]#LTR (3386) 1834 1759 m_b2440s001i19 20611

  scaffold128|s     164468 GTGTATTCATGATCGATACACAACAAAGTCAACTTTAATGCCCCACATGT 164517
                              ii    i   v   i       i             vv    ii   
C scaffold312|s       1834 GTGCGTTCACGATAGATGCACAACAGAGTCAACTTTAATTACCCATGTGT 1785

  scaffold128|s     164518 GCTCAGGTTTGAAACACAGTGTGGAA 164543
                           ii   v            i       
C scaffold312|s       1784 ATTCATGTTTGAAACACAATGTGGAA 1759

Matrix = 20p43g.matrix
Kimura (with divCpGMod) = 18.23
Transitions / transversions = 2.50 (10/4)
Gap_init rate = 0.00 (0 / 75), avg. gap size = 0.0 (0 / 0)


12978 9.77 0.76 2.13 scaffold128|size239376 164745 166596 (72785) C scaffold312|size187761_(dbseq-nr_665)_[13588,18807]#LTR (3383) 1837 11 m_b2440s001i20 20617

  scaffold128|s     164745 CTTGTGCATTCCAGAC-GAAGCACAACATAGTCACCTTTAATGACCCATG 164793
                            i     i   vv  i-  v        v     v       v       
C scaffold312|s       1837 CCTGTGCGTTCACGATAGATGCACAACAGAGTCAACTTTAATTACCCATG 1788

  scaffold128|s     164794 TGTATTCATGTTTGAAACACAATGTGGTACTCAAATAGTTCCTTCTGTAA 164843
                                                      v    i    v      i   v 
C scaffold312|s       1787 TGTATTCATGTTTGAAACACAATGTGGAACTCGAATACTTCCTTTTGTCA 1738

  scaffold128|s     164844 ATGATGTTTGCACAAAGGTCTGTCTTCCACTACAGACAGGAAAACCATAG 164893
                            i                 i     i                  vi i  
C scaffold312|s       1737 ACGATGTTTGCACAAAGGTTTGTCTCCCACTACAGACAGGAAAAGTACAG 1688

  scaffold128|s     164894 GGAAAGGATGATGCTCCTTCCTTCCATATTCTTTCAAGTACTGCCTTGCC 164943
                            v          i         v       --------------------
C scaffold312|s       1687 GTAAAGGATGATACTCCTTCCTGCCATATT-------------------- 1658

  scaffold128|s     164944 TTGAAAGCTTTCACCAAACCCACATGCATTTGTGATTCAAGCAGTGTGGT 164993
                           ------------         i       i       v v          
C scaffold312|s       1657 ------------ACCAAACCCGCATGCATCTGTGATTAATGCAGTGTGGT 1620

  scaffold128|s     164994 ACCTTGACAAACTTTGAATCCAACCTTGATATGGTGATTCTAACTATATA 165043
                           v i    v----- v     v          v           vv     
C scaffold312|s       1619 CCTTTGAA-----TGGAATCAAACCTTGATAGGGTGATTCTAAGAATATA 1575

  scaffold128|s     165044 ACTGTTGAGACGATGTCCAAACAGAAGGTATTTGAT----ATATTTGCCA 165089
                                    i                 i        ----          
C scaffold312|s       1574 ACTGTTGAGGCGATGTCCAAACAGAAGATATTTGATGTATATATTTGCCA 1525

  scaffold128|s     165090 TGTACTTGATATAGTCAGGAGTTAATTAATCCCAAAAGCTATCCTAGCGA 165139
                                              v  v        i-ivi        v  i  
C scaffold312|s       1524 TGTACTTGATATAGTCAGGCGTGAATTAATCT-GTGAGCTATCCGAGTGA 1476

  scaffold128|s     165140 GTAGATAATGCTTGCATGGCTAGTCCAATATATGTCTACCCATGGAGGGG 165189
                                                       v                     
C scaffold312|s       1475 GTAGATAATGCTTGCATGGCTAGTCCAAAATATGTCTACCCATGGAGGGG 1426

  scaffold128|s     165190 AAGACAGCAATGGTTGATGACCTGGAGAAATATCTGGAAAACAGTAGAAA 165239
                                 v v     i           i     v          v      
C scaffold312|s       1425 AAGACATCCATGGTCGATGACCTGGAAAAATAACTGGAAAACATTAGAAA 1376

  scaffold128|s     165240 CCAGATCCCTGGATAAAAAGCATCCAGAAGGAGGAAAGGAAAAGGAACAC 165289
                                        vv     i                v    - v    v
C scaffold312|s       1375 CCAGATCCCTGGAACAAAAGTATCCAGAAGGAGGAAATGAAA-GCAACAA 1327

  scaffold128|s     165290 GAGAAGTGCAAGAAACATTCGCTTCACCTTCCACTTCCCTCAGCACAAAC 165339
                                        i      i    i      i          i      
C scaffold312|s       1326 GAGAAGTGCAAGAGACATTCACTTCGCCTTCCGCTTCCCTCAGTACAAAC 1277

  scaffold128|s     165340 ATGCATGTTAGAGTGATGACTCAGCTGCTGTTTGAAGCTTTCAATGCATG 165389
                                v                                            
C scaffold312|s       1276 ATGCAAGTTAGAGTGATGACTCAGCTGCTGTTTGAAGCTTTCAATGCATG 1227

  scaffold128|s     165390 AGCATGTGTTGATATTCATAAAGCTCGATTCTGATAAAGAACAAGACAGC 165439
                            i                       i                    i   
C scaffold312|s       1226 AACATGTGTTGATATTCATAAAGCTTGATTCTGATAAAGAACAAGATAGC 1177

  scaffold128|s     165440 CACAGTAATTTGCAAAATGACCCTTCAAATCTGGCTACAATGCTATCGTT 165489
                             v  i                  v   i      i   i      i i 
C scaffold312|s       1176 CAAAGCAATTTGCAAAATGACCCTGCAAGTCTGGCCACAGTGCTATTGCT 1127

  scaffold128|s     165490 GTTTTGTAAGCTACCTACAAGACATGACAGCAAACATTTCTT--AGTGGC 165537
                                   i v                  ii          i-- i    
C scaffold312|s       1126 GTTTTGTAGGATACCTACAAGACATGACAATAAACATTTCTCTCAATGGC 1077

  scaffold128|s     165538 AATATGAAATGTCTCAACTAGAATGTTTGCTCAATGAGCAACATTTGACA 165587
                              vv                          ii       i         
C scaffold312|s       1076 AATTAGAAATGTCTCAACTAGAATGTTTGCTTGATGAGCAGCATTTGACA 1027

  scaffold128|s     165588 ATAGCAATGCATTACAGGAATGAATGCATCATGTGCAATAGATCACAAAG 165637
                              i             i                           v    
C scaffold312|s       1026 ATAACAATGCATTACAGAAATGAATGCATCATGTGCAATAGATCAAAAAG 977

  scaffold128|s     165638 CACACTCCTCCGCAAAGATTCTCCTTGATCATGAGTGAAGAATCACAGGT 165687
                                                                v  i         
C scaffold312|s        976 CACACTCCTCCGCAAAGATTCTCCTTGATCATGAGTGTAGGATCACAGGT 927

  scaffold128|s     165688 CACTGCAATGCATACCACACAGTATTGGACACTGTGATGCATGTCATACA 165737
                                ii                    i      i               
C scaffold312|s        926 CACTGTGATGCATACCACACAGTATTGAACACTGCGATGCATGTCATACA 877

  scaffold128|s     165738 AACTATACAA-CCCAAGCCTTGGTTGATTGCCTTGGTTCAGGTATAACTT 165786
                                     -    v                              v   
C scaffold312|s        876 AACTATACAAACCCACGCCTTGGTTGATTGCCTTGGTTCAGGTATACCTT 827

  scaffold128|s     165787 TCATTGTGCCAATAAAAGCAGATTTGCAGGCACATGCATGTCTAAGTGAG 165836
                                                  i                 i      i 
C scaffold312|s        826 TCATTGTGCCAATAAAAGCAGATCTGCAGGCACATGCATGTTTAAGTGGG 777

  scaffold128|s     165837 TATCATGATGATGATCATTCACTTATGCTGATTAAGGATGCTAGGTCAGA 165886
                                    v             i    v                     
C scaffold312|s        776 TATCATGATTATGATCATTCACTCATGCAGATTAAGGATGCTAGGTCAGA 727

  scaffold128|s     165887 TGACTATGCTCCGGGGACTCTAAGTTCTGAAGAATGGGCCCGTCCAACGG 165936
                                                                             
C scaffold312|s        726 TGACTATGCTCCGGGGACTCTAAGTTCTGAAGAATGGGCCCGTCCAACGG 677

  scaffold128|s     165937 AAGTTGGAAGTAGGAACCGGCAGTCTCTCTCCCTATTGTTCATGACCAAT 165986
                                  i           i           v                  
C scaffold312|s        676 AAGTTGGGAGTAGGAACCGACAGTCTCTCTCACTATTGTTCATGACCAAT 627

  scaffold128|s     165987 GACAATGGTAACTGTATTGCAACATAATGTGATGCACCAACCACACGTCT 166036
                                       v     i     i  i    v  i              
C scaffold312|s        626 GACAATGGTAACAGTATTACAACACAACGTGAGGCGCCAACCACACGTCT 577

  scaffold128|s     166037 TAACATATGCAGAGATCTGCTGTAGCGTTAAGAACCTTCCACTTACCCCA 166086
                                  i           i               i              
C scaffold312|s        576 TAACATACGCAGAGATCTGTTGTAGCGTTAAGAACTTTCCACTTACCCCA 527

  scaffold128|s     166087 GTGAAGACAAGCCATAAGGATGGATTGTACCCAAGGTTTTTCGAGTTTTT 166136
                                                           i            i    
C scaffold312|s        526 GTGAAGACAAGCCATAAGGATGGATTGTACCCGAGGTTTTTCGAGCTTTT 477

  scaffold128|s     166137 T-CCTCATGTCATTTTTCTCCGCCTCTTTGTTTTGAGACAAAATAAAAGT 166185
                            -         i         i                   i        
C scaffold312|s        476 TACCTCATGTCGTTTTTCTCCACCTCTTTGTTTTGAGACAAGATAAAAGT 427

  scaffold128|s     166186 GGAGTTGTTTAGACAAGTTTTCTATCATGTTCGTTCATGTCA----GATG 166231
                                                    iv            v  ----    
C scaffold312|s        426 GGAGTTGTTTAGACAAGTTTTCTATTTTGTTCGTTCATGGCAGAGCGATG 377

  scaffold128|s     166232 CTTGCCATGGAGGGAAAGAGTGTCCTGCCCACTCATACAGCCATTTTGTG 166281
                             i           i                 v                 
C scaffold312|s        376 CTCGCCATGGAGGGGAAGAGTGTCCTGCCCACGCATACAGCCATTTTGTG 327

  scaffold128|s     166282 TGAAAAGGAGGAAGTATCTATTTACTAAAAATTCACCTAAATAGGCTTAG 166331
                                            i           v        v           
C scaffold312|s        326 TGAAAAGGAGGAAGTATTTATTTACTAAATATTCACCTCAATAGGCTTAG 277

  scaffold128|s     166332 ATAAAATTGTGTGGTACACACTCACATAGACATGGAATATGCTACGTACG 166381
                                 v                  i       v  i            i
C scaffold312|s        276 ATAAAAGTGTGTGGTACACACTCACGTAGACATCGAGTATGCTACGTACA 227

  scaffold128|s     166382 TATGGTACCAGTAGCCCAACTGATTCAGCCTCACTGAACAGACAAAGCCC 166431
                                       i   v      iv   i  ii    vvv   viiiiv 
C scaffold312|s        226 TATGGTACCAGTGGCCAAACTGACACAGTCTTGCTGACGTGACTGGATAC 177

  scaffold128|s     166432 TCCCTCCGGAGGTGTGAGTACATCTCTGAGAGAGGTGTGGTGTT-GGCCT 166480
                                  i   i   i  i                         -   i 
C scaffold312|s        176 TCCCTCCAGAGATGTAAGCACATCTCTGAGAGAGGTGTGGTGTTGGGCTT 127

  scaffold128|s     166481 CATGCCCATGGCTGGTTGCTCCTGGACCGGACTAGAACATCTAGAAAGAA 166530
                                         vvv v                    v       v  
C scaffold312|s        126 CATGCCCATGGCTGTGAGATCCTGGACCGGACTAGAACAACTAGAAATAA 77

  scaffold128|s     166531 CATAATTTTAGAGTTTATACTTTTTACTTCATGCTCCCTTCAACTTTGTT 166580
                                    vv i  v  v v   iiv     v            vi v 
C scaffold312|s         76 CATAATTTTTCAATTAATCCATTTCGATTCATTCTCCCTTCAACTACGAT 27

  scaffold128|s     166581 TTTTAGACCTCCGGAC 166596
                             i      v  v   
C scaffold312|s         26 TTCTAGACCACCTGAC 11

Matrix = 20p43g.matrix
Kimura (with divCpGMod) = 9.51
Transitions / transversions = 1.19 (96/81)
Gap_init rate = 0.02 (46 / 1851), avg. gap size = 1.15 (53 / 46)


3752 12.89 9.73 1.57 scaffold128|size239376 166612 167320 (72061) C rnd-5_family-9#Unknown (90) 766 1 m_b2440s001i21 20618

  scaffold128|s     166612 AAGTATTAATATTCTTATTCAAGTCATTCCCACGAATAAGGAAGTGACTT 166661
                                   v    i                      v             
C rnd-5_family-        766 AAGTATTATTATTTTTATTCAAGTCATTCCCACGAAGAAGGAAGTGACTT 717

  scaffold128|s     166662 --AAAAGGAATACAAAAGTGAGGCAAGTTCAAATGAATGCATTT------ 166703
                           --    v i            v   v   iv       i i   ------
C rnd-5_family-        716 TAAAAATGGATACAAAAGTGATGCATGTTTTAATGAATACGTTTTTCTTG 667

  scaffold128|s     166704 ---------------------------AGATTATTATTTTACCACAATCT 166726
                           ---------------------------   v          i   i    
C rnd-5_family-        666 ATTGCTTTTACTAGCGCGAAGTGCACAAGAATATTATTTTATCACGATCT 617

  scaffold128|s     166727 ATCTTACAATCACAAAAGAAAGCATAACAATTAAACAATGGCATGGATTT 166776
                               ?  i   i iv  v             v    i      i     v
C rnd-5_family-        616 ATCTNACGATCGCGTAATAAAGCATAACAATAAAACGATGGCACGGATTA 567

  scaffold128|s     166777 ATACAGCCCAATTTAATGTGGCAAACTAAAATGCCATCTTTTG-ACTTAG 166825
                                    i  v     v   i          ?        v- v    
C rnd-5_family-        566 ATACAGCCCGATGTAATGGGGCGAACTAAAATGNCATCTTTTTTAATTAG 517

  scaffold128|s     166826 GGCTGATGTACCATGTG-GACAGACCAATTCAATTTTCAATTTTATCGTA 166874
                                            -     ?  i          i    --      
C rnd-5_family-        516 GGCTGATGTACCATGTGAGACAGNCCGATTCAATTTTTAATT--ATCGTA 469

  scaffold128|s     166875 AGCAAACTTGTAAAGCCCAAAGCAATCATAGGACTAAGTCATTTAGAGCA 166924
                              i    ii  --      --    i  i         v  v       
C rnd-5_family-        468 AGCGAACTCATA--GCCCAA--CAATTATGGGACTAAGTAATATAGAGCA 423

  scaffold128|s     166925 GTCAATTTCAAACATGTATTTTATTGAGGGCAATTTTTACTTAGGGTATT 166974
                            i      v   i            iv    i               ?  
C rnd-5_family-        422 GCCAATTTAAAATATGTATTTTATTATGGGCGATTTTTACTTAGGGTNTT 373

  scaffold128|s     166975 CTTTATAAAAACACGAAGGTCAAGTTTGGGCTGATGTACATTGTTGAAC- 167023
                                       i        v v        ?       v   i    -
C rnd-5_family-        372 CTTTATAAAAACGCGAAGGTCCATTTTGGGCTNATGTACAATGTCGAACA 323

  scaffold128|s     167024 -----------------------GGCAAACGTATACAGCCAGACTAAGTA 167050
                           -----------------------   i   v                   
C rnd-5_family-        322 GCCCAAGTCAATTTATAATTATAGGCGAACTTATACAGCCAGACTAAGTA 273

  scaffold128|s     167051 ACCTAAAACAGCCCAATTTAATATCAATTTAAA-TAGGGTAATTTTAACT 167099
                                         i          ?       - i     ?    -   
C rnd-5_family-        272 ACCTAAAACAGCCCGATTTAATATCNATTTAAANTGGGGTANTTTT-ACT 224

  scaffold128|s     167100 TATAGTTTAATCGGAGATGCACAAAGGGCCCATTGTTTGGAATGGAAACA 167149
                                    v       vi i i       i   i      i      ? 
C rnd-5_family-        223 TATAGTTTACTCGGAGAAACGCGAAGGGCCTATTATTTGGAGTGGAAANA 174

  scaffold128|s     167150 TGTTGTAAAGATGTACCTGTTTACGGGGGCTTTTGTACACCAAACA---G 167196
                              i       v                i-        v  i    --- 
C rnd-5_family-        173 TGTCGTAAAGAGGTACCTGTTTACGGGGA-TTTTGTACCCCGAACACGGG 125

  scaffold128|s     167197 GGCAAAAAATTTGACAGAACAACAAGTTTTCGAAATCAGGCTCCTCGGGG 167246
                            i      vviv   i  i iiii      -     iii   v   v   
C rnd-5_family-        124 GACAAAAATGCGGACGGAGCGGTGAGTTTT-GAAATTGAGCTGCTCCGGG 76

  scaffold128|s     167247 ATATAGATAG----AGAATAGCTTAGAGAGGCAGACTAGGTAGGTAAAGA 167292
                            v        ----  i       --                -     ? 
C rnd-5_family-         75 AGATAGATAGTGATAGGATAGCTT--AGAGGCAGACTAGGTA-GTAAANA 29

  scaffold128|s     167293 GTACAGCGCAATTGCAAACAGAGCTCGG 167320
                                 v   v i  v   i     i  
C rnd-5_family-         28 GTACAGAGCACTCGCTAACGGAGCTTGG 1

Matrix = 20p43g.matrix
Kimura (with divCpGMod) = 10.53
Transitions / transversions = 1.50 (54/36)
Gap_init rate = 0.03 (21 / 708), avg. gap size = 3.86 (81 / 21)


408 25.51 2.68 2.68 scaffold128|size239376 168637 168785 (70596) genome_10_802#DNA 1 149 (328) m_b2440s001i22 20619

  scaffold128|s     168637 ATGCCAATCAGATCACTGGACCAGATCTGGA--AGATATATTCAAACTAG 168684
                            i          v    i v           -- ivv   v  v--i   
  genome_10_802          1 ACGCCAATCAGAACACTAGTCCAGATCTGGACTAACAATAATCT--TTAG 48

  scaffold128|s     168685 TCCAGACCTCAACTGCATGTTTGACCATTTGCAGGAAACCA--TAGAACA 168732
                                 i  vi   iv vi    iv v   v  --   i i--     vi
  genome_10_802         49 TCCAGATCTGGACTAAAGATTTGGACTTTTTCA--AAATCGACTAGAAGG 96

  scaffold128|s     168733 CTTGGTCACATAACTCCCCTGACATCACCAAAGAATTCCTCACAAAAAAA 168782
                           vvv    vi i i i  v           i v                 v
  genome_10_802         97 AGGGGTCCTACAGCCCCGCTGACATCACCGATGAATTCCTCACAAAAAAT 146

  scaffold128|s     168783 CAG 168785
                              
  genome_10_802        147 CAG 149

Matrix = 20p43g.matrix
Kimura (with divCpGMod) = 28.48
Transitions / transversions = 0.85 (17/20)
Gap_init rate = 0.04 (6 / 148), avg. gap size = 1.33 (8 / 6)


4575 8.33 4.16 0.15 scaffold128|size239376 173306 173930 (65451) genome_10_89#DNA 1 650 (0) m_b2440s001i23 20620

  scaffold128|s     173306 TGTTAGGCCAAAAGTTATGTAACTTGCGATTGCTGAAAATTGCAAAAAAA 173355
                                            v                                
  genome_10_89#          1 TGTTAGGCCAAAAGTTAGGTAACTTGCGATTGCTGAAAATTGCAAAAAAA 50

  scaffold128|s     173356 TTGGCGAAGGCGATTACAAATCCTGGGTTATTTTTACTTTGACAAGTAGT 173405
                                     i                 v  vvvv               
  genome_10_89#         51 TTGGCGAAGGTGATTACAAATCCTGGGTGATGAAAACTTTGACAAGTAGT 100

  scaffold128|s     173406 CGCACTTTTCGACTTCGCAATTCCTCGGGAACAATGGTTTAGTCCGGGAT 173455
                                          i                          i       
  genome_10_89#        101 CGCACTTTTCGACTTTGCAATTCCTCGGGAACAATGGTTTAGCCCGGGAT 150

  scaffold128|s     173456 TTCTGTGAAGGCCGATAGTTTGGCACTAATTCGAACGATGGTGTGATCGA 173505
                                i       i           ii        i              
  genome_10_89#        151 TTCTGCGAAGGCCAATAGTTTGGCATCAATTCGAATGATGGTGTGATCGA 200

  scaffold128|s     173506 TTGGCATCAAAATACAATGATCAGCATTATTCGAGAAAGGGCTTCAGATT 173555
                                          v           ii        i       v    
  genome_10_89#        201 TTGGCATCAAAATACCATGATCAGCATCGTTCGAGAAGGGGCTTCTGATT 250

  scaffold128|s     173556 CTCCATGGCAGTCAATGCTTGGTTATTACAGTTCCTTAGGAATTGTATAA 173605
                                 v  v             v      i                vv 
  genome_10_89#        251 CTCCATCGCTGTCAATGCTTGGTAATTACAATTCCTTAGGAATTGTAACA 300

  scaffold128|s     173606 AGTGATGGAGTATTGCATAATTGCAATTCCTGAGGAATCGCGATAACATT 173655
                               viv     ii   v                      i     v   
  genome_10_89#        301 AGTGTCTGAGTACCGCAAAATTGCAATTCCTGAGGAATCGTGATAAGATT 350

  scaffold128|s     173656 -----------------CCA---------ACCACCAAAAGATTTGATGGT 173679
                           -----------------   ---------    i         ii     
  genome_10_89#        351 TCGAAATTAGAAAGTGACCACCAAAAAATACCATCAAAAGATTCAATGGT 400

  scaffold128|s     173680 ACGGAATTAGTACACCACATTCTTATTGACATTTGGCTGTGTTTTGATGC 173729
                                                          v   iv          i  
  genome_10_89#        401 ACGGAATTAGTACACCACATTCTTATTGACAGTTGAATGTGTTTTGACGC 450

  scaffold128|s     173730 CAGTACCATACAAAAATGATACCAACATGACCTATTTCTCACAATTCATA 173779
                                i    i            v         v              i 
  genome_10_89#        451 CAGTATCATATAAAAATGATACCTACATGACCTTTTTCTCACAATTCACA 500

  scaffold128|s     173780 TGTCATACGGTCGTTCCCCAAGAATTGTTCTACGTATTCCTGGCAAGAGT 173829
                              v           v                                  
  genome_10_89#        501 TGTAATACGGTCGTTACCCAAGAATTGTTCTACGTATTCCTGGCAAGAGT 550

  scaffold128|s     173830 GCGACTACTTGTCAAAGTCAAAATAACCCAGGAACTGGAATCGCCAAAAA 173879
                                             i     v            i            
  genome_10_89#        551 GCGACTACTTGTCAAAGTTAAAATCACCCAGGAACTGAAATCGCCAAAAA 600

  scaffold128|s     173880 AATGTGTGCAATTCTTTGGGAATCGCAAGTTACCTAACTTTTGGCCTAAC 173929
                              i-         i                                   
  genome_10_89#        601 AATA-GTGCAATTCCTTGGGAATCGCAAGTTACCTAACTTTTGGCCTAAC 649

  scaffold128|s     173930 A 173930
                            
  genome_10_89#        650 A 650

Matrix = 20p43g.matrix
Kimura (with divCpGMod) = 8.19
Transitions / transversions = 1.17 (28/24)
Gap_init rate = 0.00 (3 / 624), avg. gap size = 9.00 (27 / 3)


473 26.19 1.59 0.00 scaffold128|size239376 174376 174501 (64880) C scaffold119|size395038_(dbseq-nr_535)_[319679,324762]#LTR/Copia (257) 4827 4700 m_b2440s001i24 20621

  scaffold128|s     174376 CTTGTCAAAGCAGACAGACTTTTGGATTTGCCTGTTGAACACAGTGGCTG 174425
                                   vi v    i    vv    v     i          vvi v 
C scaffold119|s       4827 CTTGTCAACACCGACAAACTTAGGGATATGCCTATTGAACACAGGTACAG 4778

  scaffold128|s     174426 CAGTATTCATGATAAAGATGTTAGTTTCATCAACATTCCCCAGAATATGT 174475
                                   v  i       i iv ii    i v   i   vi v i   i
C scaffold119|s       4777 CAGTATTCTTGGTAAAGATATCTGCCTCATTATCATCCCCAGGTACATGC 4728

  scaffold128|s     174476 TTGACCAC--TCTGTCTTTGAGCTTTCA 174501
                                   -- vv   ii v v      
C scaffold119|s       4727 TTGACCACAATGAGTCCCTCATCTTTCA 4700

Matrix = 20p43g.matrix
Kimura (with divCpGMod) = 32.49
Transitions / transversions = 0.94 (16/17)
Gap_init rate = 0.01 (1 / 125), avg. gap size = 2.00 (2 / 1)


544 25.23 2.79 2.31 scaffold128|size239376 174484 174698 (64683) C genome_3_19411#DNA (114) 278 63 m_b2440s001i25 20622

  scaffold128|s     174484 TCTGTCTTTGAGCTTTCACAAGGTGTTTGTATTTTGT--ATGTGAGTCAT 174531
                              v i ii        iv v      iv        --  v   i-  v
C genome_3_1941        278 TCTTTTTCCGAGCTTTCGAACGGTGTTCTTATTTTGTTCATTTGAA-CAG 230

  scaffold128|s     174532 TTTGTTTGTGAGTTATATTCTGTTGAATTTGAAGGGCAGGGTCAATCCGG 174581
                            i -  iii       vv  v       viiivi iiv  iv i     i
C genome_3_1941        229 TCT-TTCACGAGTTATTGTCAGTTGAATACAGCAGATCGGAACGATCCGA 181

  scaffold128|s     174582 TC-ATTCATCATTGTAAAAAATGGG-ATGTTTCTACAGAAGGAAAAATAA 174629
                             -      iv     i     v  -            v vv v  -  i
C genome_3_1941        180 TCCATTCATTCTTGTAGAAAATTGGTATGTTTCTACAGTACTACAA-TAG 132

  scaffold128|s     174630 AAT-ACTTCATT-GATGCGAAATTTACTTTTTAAAGTTTTCTTGAAATCA 174677
                            i -     i  - v v i     ivi       --   v  i       
C genome_3_1941        131 AGTTACTTCGTTTGCTCCAAAATTCTTTTTTTAA--TTTACTCGAAATCA 84

  scaffold128|s     174678 TATTTTTGGAATCCACGGTCT 174698
                            v              v    
C genome_3_1941         83 TTTTTTTGGAATCCACTGTCT 63

Matrix = 20p43g.matrix
Kimura (with divCpGMod) = 27.14
Transitions / transversions = 1.12 (28/25)
Gap_init rate = 0.05 (10 / 214), avg. gap size = 1.10 (11 / 10)


730 27.86 3.37 1.85 scaffold128|size239376 174686 174952 (64429) C rnd-1_family-600#Unknown (229) 572 302 m_b2440s001i26 20623

  scaffold128|s     174686 GAATCCACGGTC--TCCTTCATGATGCTTGAAGATCAATATGCTACTTGT 174733
                                  vi i --i  ?  ?ivv      ?      i?     i  v  
C rnd-1_family-        572 GAATCCAAAGCCGACCCNTCNCCCTGCTTGNAGATCAGNATGCTGCTGGT 523

  scaffold128|s     174734 CTCAACAATCATGAAGTCATACTTCTTGACCCATTTGTAAGCAATTATAT 174783
                           v  i  i i  v? v   i        ?           v  ? iiv i 
C rnd-1_family-        522 GTCGACGACCAGNATGTCGTACTTCTTNACCCATTTGTACGCNACCTTGT 473

  scaffold128|s     174784 T-GGGATGTTTTCTCATGACACTGGG---TCTATCCTCTTCTGATGTGTT 174829
                            -     ivi i       ---   i--- i v       vv  viii  
C rnd-1_family-        472 TGGGGATAGCTCCTCATGA---TGGAAACTTTTTCCTCTTGGGAGACATT 426

  scaffold128|s     174830 CTTGGAGGACAGTGAGAAATTGAAAATATCATCAAA--G-TTGTCTGTCA 174876
                            i  iv      ii    i  v ii  v  i  i  -- - ii  v    
C rnd-1_family-        425 CCTGATGGACAGCAAGAAGTTCAGGATCTCGTCGAACTGCTCATCAGTCA 376

  scaffold128|s     174877 TGATATGCGTTGTCTTGGAGTCTTTCTCTACAACATTAATCCTGCTGTCC 174926
                               i   v v i i  v?      vv - iii ivi    i vii   ?
C rnd-1_family-        375 TGATGTGCTTGGCCCTGTNGTCTTTGAC-ATGGCGGCAATCTTCTCGTCN 327

  scaffold128|s     174927 AGCTCTCTGGGGAACTCTGCCCTCCT 174952
                            vi    - vi          i    
C rnd-1_family-        326 ACTTCTC-GTAGAACTCTGCCTTCCT 302

Matrix = 20p43g.matrix
Kimura (with divCpGMod) = 33.29
Transitions / transversions = 1.70 (46/27)
Gap_init rate = 0.04 (10 / 266), avg. gap size = 1.40 (14 / 10)


4660 10.37 1.02 0.72 scaffold128|size239376 175422 176110 (63271) C scaffold122|size482992_(dbseq-nr_654)_[248621,254518]#LTR/Gypsy (0) 5898 5208 m_b2440s001i27 20624

  scaffold128|s     175422 TGACCTAAGGCAATTCGATGTATTTGTTATACTAAGTAGTAACGGGTAGA 175471
                                    v iv  i      v  v     i  v       vv      
C scaffold122|s       5898 TGACCTAAGCCGTTTTGATGTAATTTTTATATTATGTAGTAAACGGTAGA 5849

  scaffold128|s     175472 TACATTGTTGTGAACTGATTTTTACTTGTTAAGTTGTTTGTTACTAACAA 175521
                              i       ii           ivv          i  i  v      
C scaffold122|s       5848 TACGTTGTTGTAGACTGATTTTTATGAGTTAAGTTGTCTGCTAGTAACAA 5799

  scaffold128|s     175522 GTAGCCATGAAGCAAATATGTTTCATTGCACAAAATGAAACTGTGTAGGA 175571
                            i   v              i                             
C scaffold122|s       5798 GCAGCAATGAAGCAAATATGCTTCATTGCACAAAATGAAACTGTGTAGGA 5749

  scaffold128|s     175572 TCCTACACAGATCTTGTATATTTATATGTCATGAGTTGATGACATAAAGC 175621
                                       v v    i i v        v                 
C scaffold122|s       5748 TCCTACACAGATATGGTATGTCTTTATGTCATTAGTTGATGACATAAAGC 5699

  scaffold128|s     175622 TTTTGTCCCAAATGGTATTTCTGGGTAGTGAACCTTTTCTTGCTATCTGC 175671
                           v  vv                              v          i   
C scaffold122|s       5698 ATTATTCCCAAATGGTATTTCTGGGTAGTGAACCTATTCTTGCTATTTGC 5649

  scaffold128|s     175672 AAGGTTCTTGCCATTATTGGGAGATGTCCCCCATCTCCTGAGAAATTAAG 175721
                           -v                  i    i    i                   
C scaffold122|s       5648 -TGGTTCTTGCCATTATTGGAAGATATCCCTCATCTCCTGAGAAATTAAG 5600

  scaffold128|s     175722 GGTATCTTTAAGTTTACCCTAGAATACTACTGTAGGGTAGATAATTGGCC 175771
                                    v             i    i                     
C scaffold122|s       5599 GGTATCTTTCAGTTTACCCTAGAGTACTGCTGTAGGGTAGATAATTGGCC 5550

  scaffold128|s     175772 TATGTCACTCGCCCCCACGATCGGAGAATCAGTGTGGCTCGCGGAAAAGT 175821
                                      -         i          i                 
C scaffold122|s       5549 TATGTCACTCG-CCCCACGATTGGAGAATCAGCGTGGCTCGCGGAAAAGT 5501

  scaffold128|s     175822 AAAACCTCTGTG-GGGAAAAATCTGATTATGAGCCAGACTTGCAGAAGAA 175870
                                       -  i       i     i                 i  
C scaffold122|s       5500 AAAACCTCTGTGAGGAAAAAATCCGATTACGAGCCAGACTTGCAGAAAAA 5451

  scaffold128|s     175871 ACCTT----TTGAGGTTTAAAATGTGCAAGCTGCCTGTGATGTGTTGCAC 175916
                               i----        v  v                   iv v  i-  
C scaffold122|s       5450 ACCTCTTGGTTGAGGTTAAACATGTGCAAGCTGCCTGTGACTTTTTA-AC 5402

  scaffold128|s     175917 ATACATACTATTTTATGTAGTATATGAAGTGTAAGTTCTTGTGCAGAGGG 175966
                                  v    v      v                       v      
C scaffold122|s       5401 ATACATAGTATTGTATGTACTATATGAAGTGTAAGTTCTTGTGGAGAGGG 5352

  scaffold128|s     175967 AGATTTGCCATGTCTTATGATAAAGCTGA-ATGTTTGTACTCTCCTAAGT 176015
                                  vv   v   i           i-i v                i
C scaffold122|s       5351 AGATTTGGAATGGCTTGTGATAAAGCTGGTGTTTTTGTACTCTCCTAAGC 5302

  scaffold128|s     176016 CAAATGTATTATGACTT-CATTCCACGTGAAACCCTGATTGTCTTATCAT 176064
                                   -i       -  -   i                       i 
C scaffold122|s       5301 CAAATGTA-CATGACTTACA-TCCGCGTGAAACCCTGATTGTCTTATCGT 5254

  scaffold128|s     176065 ATAACTTTTGTGATAGTCCAAGTATCACTGCTATACAGACTGAATA 176110
                                                v      v   i             
C scaffold122|s       5253 ATAACTTTTGTGATAGTCCAATTATCACAGCTGTACAGACTGAATA 5208

Matrix = 20p43g.matrix
Kimura (with divCpGMod) = 10.12
Transitions / transversions = 1.03 (36/35)
Gap_init rate = 0.01 (9 / 688), avg. gap size = 1.33 (12 / 9)


1204 17.34 2.17 2.17 scaffold128|size239376 176111 176340 (63041) rnd-4_family-385#DNA/TcMar-Ant1 3406 3635 (116) m_b2440s001i28 20625

  scaffold128|s     176111 GGAAGGGGATGGGGGAGGCGACGACGGCAATCACGAGATCTTTCAGAGGA 176160
                                 ii i       i          i   i           ?  i  
  rnd-4_family-       3406 GGAAGGAAACGGGGGAGACGACGACGGCGATCGCGAGATCTTTCNGAAGA 3455

  scaffold128|s     176161 -----TGGTCTCTTCCGAAATATTATTTTAAGGTAATTGCTATTTCAAAA 176205
                           -----  i i v  ----      v  vv      v i?i  v vi    
  rnd-4_family-       3456 ATTTCTGATTTGTT----AATATTTTTAAAAGGTACTCNTTAATGTAAAA 3501

  scaffold128|s     176206 GTTAGACAGGACCTGTCACTGCCTACTAACTCAAGCAAATTGTCTACATA 176255
                           i -  i iv        i       v   ?      ii v       i  
  rnd-4_family-       3502 AT-AGGCGCGACCTGTCGCTGCCTAATAANTCAAGCGGAGTGTCTACGTA 3550

  scaffold128|s     176256 GACATGATGGATGTCTTCATAGACACAGAACATGCCTACATAGACACAGT 176305
                               i   v i       i       i    i       ?          
  rnd-4_family-       3551 GACACGATCGGTGTCTTCGTAGACACGGAACGTGCCTACNTAGACACAGT 3600

  scaffold128|s     176306 CTTGCGTTTTTCAAATTGATTTGGAAACTGTAGTA 176340
                            v     ?    i             v?i      
  rnd-4_family-       3601 CGTGCGTNTTTCGAATTGATTTGGAATNCGTAGTA 3635

Matrix = 20p43g.matrix
Kimura (with divCpGMod) = 13.69
Transitions / transversions = 2.00 (26/13)
Gap_init rate = 0.03 (6 / 229), avg. gap size = 1.67 (10 / 6)


316 23.40 7.02 2.52 scaffold128|size239376 176552 176665 (62716) C scaffold119|size395038_(dbseq-nr_535)_[319679,324762]#LTR/Copia (182) 4902 4784 m_b2440s001i29 20626

  scaffold128|s     176552 ATCACTGAAACTGGA--TAAAAGCTGGACTCCA------TCTCTATCTCC 176593
                               --   v     --     v   vi     ------  i   v    
C scaffold119|s       4902 ATCA--GAATCTGGAGCTAAAACCTGCGCTCCAACACCCTCCCTAGCTCC 4855

  scaffold128|s     176594 AGGTTCAGGGTGGTCCATCCGCCGTGAACTTGTCCAAGCAGACAAACATT 176643
                                 v    i - iv  iv  i  vi      v vi v       v v
C scaffold119|s       4854 AGGTTCTGGGTAG-CTTTCTTCCATGTGCTTGTCAACACCGACAAACTTA 4806

  scaffold128|s     176644 GGATTAAACCTATTCAACACAG 176665
                             iv  vi      v       
C scaffold119|s       4805 GGGATATGCCTATTGAACACAG 4784

Matrix = 20p43g.matrix
Kimura (with divCpGMod) = 26.92
Transitions / transversions = 0.62 (10/16)
Gap_init rate = 0.04 (5 / 113), avg. gap size = 2.20 (11 / 5)


684 32.13 3.50 4.51 scaffold128|size239376 176684 177198 (62183) C genome_11_172910-9]15#Unspecified (36) 510 1 m_b2440s001i30 20627

  scaffold128|s     176684 TAGTTTTGTCAGAGGCAGCATTTTTGTCAGTTAGGCCTCAGTTTAGTGTC 176733
                             v   i      v v                   iv       i     
C genome_11_172        510 TACTTTCGTCAGACGAAGCATTTTTGTCAGTTAGGTGTCAGTTTGGTGTC 461

  scaffold128|s     176734 TAAACTGACAGCATTTTGGAGAAATGGAATCCATTTAAATGCAAAAACAA 176783
                           i-        v      vi     v  v     -i  i  vi        
C genome_11_172        460 C-AACTGACACCATTTTCAAGAAAAGGTATCCA-CTAGATTTAAAAACAA 413

  scaffold128|s     176784 A---AAGTGGTTTCATCTGACAAAACCAGTGGTGATCTGGTTTCGTAATA 176830
                            ---  ---i   i ivv i     v  -------- --i      v v 
C genome_11_172        412 ATTCAA---ATTTTACGAGGCAAAAACA--------C--ATTTCGTCAGA 376

  scaffold128|s     176831 CTACATGAAGGTGAAAGTCTTAGAGGAGAAAAAGA--CCAGATGCATCCC 176878
                            v v  v vvivi            i i     v --i  v    - iv 
C genome_11_172        375 CGAAATCACCAAAAAAGTCTTAGAGAAAAAAAATAATTCACATGC-TTAC 327

  scaffold128|s     176879 ACCAATACAAGTGATTTTGTCTGACAAAATTATGTGAAAATATATTG-CA 176927
                             i i  v vvv i   i  v    i   ii   ii vvii v v  -  
C genome_11_172        326 ACTAGTAAACCAGGTTTCGTATGACGAAACCATGCAATTGCAAAGTGACA 277

  scaffold128|s     176928 AAGTAGGAGATTGAACTCTGATCCA---GCATTGCCACAGAATTCTATTG 176974
                             iv   iiv i    i   i    --- ivi  ii iiivivi    --
C genome_11_172        276 AAAGAGGGACTCGAACCCTGGTCCATAGGTTCTGTTATGATGACCTAT-- 229

  scaffold128|s     176975 AACCTCTGATCCTATCCACA-TTGGTAGCACACCAGAATTTTCACCTACA 177023
                           -   v v  v   vvv    -i  ii  --  vi   v    i vv  i 
C genome_11_172        228 -ACCGCAGAGCCTTAGCACAGCTGACAG--CAATAGATTTTTTAAATATA 182

  scaffold128|s     177024 TCAAGATGAAATGT--CTTCGTA--CTAAG---AGAATATATTACTGTTC 177066
                            v  v vv      --v  i   --i i  --- i   i- iiv i v  
C genome_11_172        181 TAAATAGCAAATGTGAATTTGTAAGTTGAGTTTAAAATG-ACCTCCGGTC 133

  scaffold128|s     177067 ACATTGGAGAAAATTTAAGATACCCTTTATACTATATTTTTGCATGTGTG 177116
                           vv      iiv  vv ii      i     vi      ivi iv   i v
C genome_11_172        132 CGATTGGAAGCAAAATGGGATACCTTTTATCTTATATTCACGTCTGTATT 83

  scaffold128|s     177117 TCTACATAACGCTCACCCATTTCATCAGACAAAGACA-CTAGAAAAGTGC 177165
                            vv     v v iv i ii   ii      i  -   -   ivv  v vv
C genome_11_172         82 TGAACATACCCCCGATCTGTTTTGTCAGACGAA-ACACCTAACTAATTTG 34

  scaffold128|s     177166 ATTTTGTCAGACAAAGGCAAGGGGTTTTATTTA 177198
                           i   i   v       v  v      ii  v  
C genome_11_172         33 GTTTCGTCTGACAAAGTCACGGGGTTCCATATA 1

Matrix = 20p43g.matrix
Kimura (with divCpGMod) = 39.20
Transitions / transversions = 1.05 (81/77)
Gap_init rate = 0.06 (32 / 514), avg. gap size = 1.28 (41 / 32)


1068 22.05 1.54 2.33 scaffold128|size239376 176954 177213 (62168) C rnd-4_family-237#Unknown (1) 277 20 m_b2440s001i31 20628

  scaffold128|s     176954 CATTGCCACAGAATTCTATTGAACCTCTGATCCTATCCACATTGGTAGCA 177003
                                 v   vi---  v i          v         i   iv ?i 
C rnd-4_family-        277 CATTGCAACACG---CTCTCGAACCTCTGAGCCTATCCACGTTGAGANTA 231

  scaffold128|s     177004 CACCAGAATTTTCACCTACATCAAGATGAAA----TGTCTTCGTACTAAG 177049
                            iiv - ?    i  v     v v i i   ----i    iiiv      
C rnd-4_family-        230 CGTGA-ANTTTTTACGTACATAATGGTAAAAAATTCGTCTCTAAACTAAG 182

  scaffold128|s     177050 AGAATATATTACTGTTCACATTGGAGAAAATTTAAGATACCCTTTATACT 177099
                               v    -- i   ii        iv                 vii? 
C rnd-4_family-        181 AGAAGATAT--CCGTTTGCATTGGAGGCAATTTAAGATACCCTTTTCGNT 134

  scaffold128|s     177100 ATATTTTTGCATGTGTGTCTACATAACGCTCACCCATTTCATCAGACAAA 177149
                                iv  iv  ?i          ?   iv         i      i  
C rnd-4_family-        133 ATATTCATGTCTGNATGTCTACATANCGCCGACCCATTTCGTCAGACGAA 84

  scaffold128|s     177150 GACACTAGAAAAGTGCATTTTGTCAGACAAAGGCAAGGGGTTTTATTTAT 177199
                           iv              i   i       i   v vv      ii  v  v
C rnd-4_family-         83 ACCACTAGAAAAGTGCGTTTCGTCAGACGAAGTCCCGGGGTTCCATATAA 34

  scaffold128|s     177200 ATGCCCCCATTTTT 177213
                           v       v     
C rnd-4_family-         33 CTGCCCCCTTTTTT 20

Matrix = 20p43g.matrix
Kimura (with divCpGMod) = 20.32
Transitions / transversions = 1.33 (32/24)
Gap_init rate = 0.03 (7 / 259), avg. gap size = 1.43 (10 / 7)


311 21.43 1.43 0.00 scaffold128|size239376 178830 178899 (60482) genome_3_16765#DNA 210 280 (0) m_b2440s001i33 20629

  scaffold128|s     178830 TAGAACTGGACAATTTTTTTCACCCAGTTCTAGAACTGGGA-GGTGCCCT 178878
                                        vvvi ivvv      v  v         -       i
  genome_3_1676        210 TAGAACTGGACAAGAACTCAGTCCCAGTGCTTGAACTGGGACGGTGCCCC 259

  scaffold128|s     178879 AATGGTATCCAACATATACAA 178899
                                vi  i        i  
  genome_3_1676        260 AATGGGGTCTAACATATATAA 280

Matrix = 20p43g.matrix
Kimura (with divCpGMod) = 25.27
Transitions / transversions = 0.67 (6/9)
Gap_init rate = 0.01 (1 / 69), avg. gap size = 1.00 (1 / 1)

460 4.92 1.61 1.61 scaffold128|size239376 178830 178891 (60490) genome_2_15377#DNA 558 619 (0) m_b2440s001i32 20629

  scaffold128|s     178830 TAGAACTGGACAATTTTTTTCACCCAGTTCTAGAACTGGGA-GGTGCCCT 178878
                                               -ii                  -        
  genome_2_1537        558 TAGAACTGGACAATTTTTTT-GTCCAGTTCTAGAACTGGGACGGTGCCCT 606

  scaffold128|s     178879 AATGGTATCCAAC 178891
                                v       
  genome_2_1537        607 AATGGGATCCAAC 619

Matrix = 20p43g.matrix
Kimura (with divCpGMod) = 5.11
Transitions / transversions = 2.00 (2/1)
Gap_init rate = 0.03 (2 / 61), avg. gap size = 1.00 (2 / 2)


825 19.59 1.35 0.00 scaffold128|size239376 178899 179046 (60335) C genome_8_12120#DNA (3) 454 305 m_b2440s001i34 20630

  scaffold128|s     178899 ACTGGGGCTATAAAAACGCATACCCCTAAAAATGGCGA--AAAAAAACAG 178946
                                            v iv       i         -- i      i 
C genome_8_1212        454 ACTGGGGCTATAAAAACCCGGACCCCTAGAAATGGCGATAAGAAAAACGG 405

  scaffold128|s     178947 ACAAAAAATGGCTGTCAGCGAGCGAACATGCGATTTTTCACGTATGGATA 178996
                             i         i  ii      v              v vi i    i 
C genome_8_1212        404 ACGAAAAATGGCCGTTGGCGAGCCAACATGCGATTTTTAAGATGTGGACA 355

  scaffold128|s     178997 TTGAACGCACTGTTGTCGCACACTTAAGTAGGCTGTAACATTCTTACTTT 179046
                            ii i  v         viiivii   i                  v   
C genome_8_1212        354 TCAAGCGAACTGTTGTCTTGTCTCTAAATAGGCTGTAACATTCTTAGTTT 305

Matrix = 20p43g.matrix
Kimura (with divCpGMod) = 19.84
Transitions / transversions = 2.22 (20/9)
Gap_init rate = 0.01 (1 / 147), avg. gap size = 2.00 (2 / 1)


871 8.33 0.83 0.00 scaffold128|size239376 179048 179167 (60214) scaffold434|size123093_(dbseq-nr_175)_[52641,59321]#LTR/Gypsy 1 121 (6560) m_b2440s001i35 20631

  scaffold128|s     179048 TGACATAGGTCAAGAATCTGGAGCTTCCAGGTTGAACTCCATAAGTCTCC 179097
                                    i                      v                 
  scaffold434|s          1 TGACATAGGCCAAGAATCTGGAGCTTCCAGGTGGAACTCCATAAGTCTCC 50

  scaffold128|s     179098 TTCACTTTGTGTGACACAGAGGAAGGAC-AAAAAGTCATAAGATATTAGT 179146
                                v    v   i             -v                v   
  scaffold434|s         51 TTCACATTGTTTGATACAGAGGAAGGACTCAAAAGTCATAAGATATGAGT 100

  scaffold128|s     179147 TTCTCAGAAACAACATCCAAA 179167
                                     iv i       
  scaffold434|s        101 TTCTCAGAAATCATATCCAAA 121

Matrix = 20p43g.matrix
Kimura (with divCpGMod) = 8.84
Transitions / transversions = 0.67 (4/6)
Gap_init rate = 0.01 (1 / 119), avg. gap size = 1.00 (1 / 1)


4483 8.14 0.30 6.02 scaffold128|size239376 179178 179844 (59537) C genome_1_159620-9]7#Unspecified (1) 631 1 m_b2440s001i36 20632

  scaffold128|s     179178 ATATGGAGCCCCCTGGGTCCATCAGACGAAACCAAGTTAGTTAGGTGTTT 179227
                                             i i  v                          
C genome_1_1596        631 ATATGGAGCCCCCTGGGTTCGTCTGACGAAACCAAGTTAGTTAGGTGTTT 582

  scaffold128|s     179228 CGTCTGACGAAACGGAGCAAGGGTATGTTCAAATACAGACGTGAATATAA 179277
                                           v i                               
C genome_1_1596        581 CGTCTGACGAAACGGATCGAGGGTATGTTCAAATACAGACGTGAATATAA 532

  scaffold128|s     179278 GATAAAAGGTATCCCATTT-GCTTCCGATCCGACCGGAGGTCGTTTTAAC 179326
                                              -      i   i        i          
C genome_1_1596        531 GATAAAAGGTATCCCATTTTGCTTCCAATCTGACCGGAGATCGTTTTAAC 482

  scaffold128|s     179327 TAAACTTACGAATTAACATTTGCTATTTATACATTTAAAAAACACCTTGC 179376
                                       v        ii   i    i             - viv
C genome_1_1596        481 TAAACTTACGAAATAACATTTATTATCTATATATTTAAAAAACAC-TGAG 433

  scaffold128|s     179377 CTTTTCAGGTGTACCAAGGCTATGTGGTAAATGTTTACATTGCATTATCT 179426
                               i       i i         i      v   v         i i  
C genome_1_1596        432 CTTTCCAGGTGTGCTAAGGCTATGCGGTAAAGGTTGACATTGCATCACCT 383

  scaffold128|s     179427 CTGGACAGGGGTTTGATTCTCTCTTTTGTCTTTTTGTCGATGCATGATTT 179476
                                        i     ii         v    iiv v      i   
C genome_1_1596        382 CTGGACAGGGGTTCGATTCCTTCTTTTGTCATTTTACAGTTGCATGGTTT 333

  scaffold128|s     179477 CGTCTTTCGAAACCATGTTTACTAGTGTAAGCATGCAAATTTTTTGTTTC 179526
                                 v                                     ii    
C genome_1_1596        332 CGTCTTACGAAACCATGTTTACTAGTGTAAGCATGCAAATTTTTCATTTC 283

  scaffold128|s     179527 TCTAAGGATTTCGATTTCGTCTTACGAAACCATGTTTACTAGTGTAAGCA 179576
                                 iv                 i  i                     
C genome_1_1596        282 TCTAAGACTTTCGATTTCGTCTTACAAAGCCATGTTTACTAGTGTAAGCA 233

  scaffold128|s     179577 TGCAATTTTTTTATTTCTCTAAGACTTTCGATTTCGTCTTACGAAACCAT 179626
                                v            v         i                   --
C genome_1_1596        232 TGCAAATTTTTTATTTCTGTAAGACTTTTGATTTCGTCTTACGAAACC-- 185

  scaffold128|s     179627 GTTTACTAGTGTAAGCGTGCAATTTTTTTTATTTCTCTAAGACTTTTTGG 179676
                           --------- v    ------ i    --------------------   
C genome_1_1596        184 ---------TCTAAG------ACTTTT--------------------TGG 170

  scaffold128|s     179677 TGATTTCGTCTGAT-AAATGTGTTTTCGATTTGAATTTGTTTTTAAATCT 179725
                                        i-                                   
C genome_1_1596        169 TGATTTCGTCTGACGAAATGTGTTTTCGATTTGAATTTGTTTTTAAATCT 120

  scaffold128|s     179726 AGTGGATACCTTTTCTTGAAAATGGTGTCAGTTGGACATCTAACTGACAC 179775
                                                                             
C genome_1_1596        119 AGTGGATACCTTTTCTTGAAAATGGTGTCAGTTGGACATCTAACTGACAC 70

  scaffold128|s     179776 CTAACTGACAAAAATGCTTCGTCTGACAAAGTAGTTTGTTTTCTATGACA 179825
                                                      i    i        iv v     
C genome_1_1596         69 CTAACTGACAAAAATGCTTCGTCTGACGAAGTGGTTTGTTTCGTCTGACA 20

  scaffold128|s     179826 AACCCAGGGGGCTCCATAT 179844
                                              
C genome_1_1596         19 AACCCAGGGGGCTCCATAT 1

Matrix = 20p43g.matrix
Kimura (with divCpGMod) = 7.50
Transitions / transversions = 2.00 (34/17)
Gap_init rate = 0.06 (40 / 666), avg. gap size = 1.00 (40 / 40)


26065 9.77 1.08 0.23 scaffold128|size239376 179855 183373 (56008) scaffold64|size1002091_(dbseq-nr_604)_[196390,202831]#LTR/Gypsy 128 3676 (2766) m_b2440s001i37 20633

  scaffold128|s     179855 TTTTCTTCTTAAGACACCACTATACACAATGTAGGTGTTTTCTTAAGTTA 179904
                              i    i  ii  v    i       v                i   i
  scaffold64|si        128 TTTCCTTCCTAGAACTCCACCATACACATTGTAGGTGTTTTCTTAGGTTG 177

  scaffold128|s     179905 AATATCCAATCGAAGTTTTCCTTCTCAGGAACCTTCTCATGGGACATTTC 179954
                                     v  i v                    i         v   
  scaffold64|si        178 AATATCCAATGGAGGATTTCCTTCTCAGGAACCTTCCCATGGGACAGTTC 227

  scaffold128|s     179955 CTTTGGGTAGTTGAGAATGGATCAGTCATGCAACTGCCACAAATCAATGT 180004
                                  i      iv   iii        v               v  i
  scaffold64|si        228 CTTTGGGCAGTTGAATATGAGCCAGTCATGGAACTGCCACAAATCACTGC 277

  scaffold128|s     180005 CAATCTCTCCCATGACCATTTGTGTTTTGTTGATGCATGATATAGCTAGC 180054
                                          i            v  -        v   i    i
  scaffold64|si        278 CAATCTCTCCCATGATCATTTGTGTTTTTTT-ATGCATGAGATAACTAGT 326

  scaffold128|s     180055 ATATCATGCATCCCTTGTACAGTAGTGTTAAGCTCATAAAAACAAAGTCA 180104
                             v    v    vv            i                       
  scaffold64|si        327 ATCTCATTCATCAGTTGTACAGTAGTATTAAGCTCATAAAAACAAAGTCA 376

  scaffold128|s     180105 GCAAAGTGTACAACAAGATTTTTTAAATACTTTTTGGCTTAGGTCACTAT 180154
                                  v               -         i                
  scaffold64|si        377 GCAAAGTCTACAACAAGATTTTT-AAATACTTTCTGGCTTAGGTCACTAT 425

  scaffold128|s     180155 CAATTGATAACCTACTCGAGCAAATCTTTCT-GGACCGTCTGTCCATTGC 180203
                                                i   i   i -               i  
  scaffold64|si        426 CAATTGATAACCTACTCGAGCGAATTTTTTTTGGACCGTCTGTCCATCGC 475

  scaffold128|s     180204 CATACTGTCCTACGACCGTCCGTCATTGTCGAGCCAACTCACGTCAGCCC 180253
                            ii        v             ii        i  ivv    v ii 
  scaffold64|si        476 CGCACTGTCCTTCGACCGTCCGTCACCGTCGAGCCGACCACCGTCCGTTC 525

  scaffold128|s     180254 AACACCGTCGCGTCTGTCCTCCGCCAATCAAGCGTTTAACATGCACGTGT 180303
                                                     i  v      i i   v       
  scaffold64|si        526 AACACCGTCGCGTCTGTCCTCCGCCAGTCCAGCGTTCAGCATCCACGTGT 575

  scaffold128|s     180304 TTGCCCGTAGAGCCATTGTCTTTTGAGTGCCGGTAAGTAGTAGCACCATG 180353
                            i      v      ii      i v i  i     i           i 
  scaffold64|si        576 TCGCCCGTCGAGCCACCGTCTTTCGTGCGCTGGTAAATAGTAGCACCACG 625

  scaffold128|s     180354 TCTGCGCTACGTGATCCCGCCGCCAACAAGATTTGTGCAAAGCATGTCTC 180403
                                                            i    v  v i      
  scaffold64|si        626 TCTGCGCTACGTGATCCCGCCGCCAACAAGATTCGTGCCAATCGTGTCTC 675

  scaffold128|s     180404 TTTTGAGTCGGAACTGCCATGAAGCCCCTACAAGACCCTTTTCCTTGGAA 180453
                           i       vv    i    i     i                        
  scaffold64|si        676 CTTTGAGTGCGAACCGCCACGAAGCTCCTACAAGACCCTTTTCCTTGGAA 725

  scaffold128|s     180454 CAAGCCTCGGAGCAGCCCTCTCAAGAATGTCTTCTGAGAAGATTGCACCC 180503
                               i                           v          v  v  i
  scaffold64|si        726 CAAGTCTCGGAGCAGCCCTCTCAAGAATGTCTGCTGAGAAGATGGCCCCT 775

  scaffold128|s     180504 ATCCGGCTTAAAAATCAAGAATGTGAGCACGGAAGGTGTGGCGAGAAAGC 180553
                             iv       i  i     i  i    i       v       --    
  scaffold64|si        776 ATTGGGCTTAAGAACCAAGAGTGCGAGCGCGGAAGGGGTGGCGA--AAGC 823

  scaffold128|s     180554 CCCTATCCGTTATGTGCCAGACCGGGACCCAGTTCAAGAAGCTTTGGATC 180603
                                             i  i           i              i 
  scaffold64|si        824 CCCTATCCGTTATGTGCCGGATCGGGACCCAGTCCAAGAAGCTTTGGACC 873

  scaffold128|s     180604 TCAAGCCTGAGTCCCTCAAGTACACCCTTGCGAATGGGTCAGAAACCAGA 180653
                                      v         i      i  i               v  
  scaffold64|si        874 TCAAGCCTGAGACCCTCAAGTGCACCCTCGCAAATGGGTCAGAAACCCGA 923

  scaffold128|s     180654 GTCATGGTTTGGTCCGAACACGGTACCAATGAGCAGTTTGCACTGCACAT 180703
                               i           i            i          i       i 
  scaffold64|si        924 GTCACGGTTTGGTCCGGACACGGTACCAACGAGCAGTTTGTACTGCACGT 973

  scaffold128|s     180704 GAACAAAGCGTACAATACCGCCAAGAAAATGGGGCTCATTCCCGCCTGCG 180753
                                 i     i i                     v             
  scaffold64|si        974 GAACAAGGCGTATAGTACCGCCAAGAAAATGGGGCTAATTCCCGCCTGCG 1023

  scaffold128|s     180754 ATGATGCCGAAAGGGCACATGACGCAAAGAAAGGCGAATGGAAGGCTGTT 180803
                                       i    i     v i  i     i  v            
  scaffold64|si       1024 ATGATGCCGAAAAGGCATATGACTCGAAAAAAGGTGATTGGAAGGCTGTT 1073

  scaffold128|s     180804 CTACGCGAACTTGCCGATGACCCCCTCAGTAAGACTGAGAAAG-AGAAAA 180852
                                                        i             -      
  scaffold64|si       1074 CTACGCGAACTTGCCGATGACCCCCTCAGCAAGACTGAGAAAGGAGAAAA 1123

  scaffold128|s     180853 AGACCGCAGAGTCACTCTCCCTAAAGGCTGGCATGCTCGCCATAAGAA-A 180901
                                                       i i          v    i - 
  scaffold64|si       1124 AGACCGCAGAGTCACTCTCCCTAAAGGCCGACATGCTCGCCTTAAGGACA 1173

  scaffold128|s     180902 AAAATGACCGACTCGGCCCTAAACGTTTTTCAACTCTACGCCAACCTTCT 180951
                                                i v                          
  scaffold64|si       1174 AAAATGACCGACTCGGCCCTAGAAGTTTTTCAACTCTACGCCAACCTTCT 1223

  scaffold128|s     180952 CACTGAGGAGGCACGTCAGCCCTGGGACTTGAATGTCAAGGAGCAGACGG 181001
                                                         i v               i 
  scaffold64|si       1224 CACTGAGGAGGCACGTCAGCCCTGGGACTTAATTGTCAAGGAGCAGACAG 1273

  scaffold128|s     181002 AGTCAACACCCCTTCATGACATCTTTGGAGTTGAAAGGAAGAAGTCACCG 181051
                                 vv   i    i        i     i                  
  scaffold64|si       1274 AGTCAAGTCCCTTTCACGACATCTTCGGAGTCGAAAGGAAGAAGTCACCG 1323

  scaffold128|s     181052 GGAAAAATGTCAGAGTCATTTCGCAGGTGGCAGTTACTCGACCTCCAATC 181101
                             v  i i   v        iv v     v         v          
  scaffold64|si       1324 GGCAAGACGTCCGAGTCATTCAGGAGGTGCCAGTTACTCCACCTCCAATC 1373

  scaffold128|s     181102 GTGTTTTGCACATGATGAGGGTTAGAATTTGAGATTCTATATATCTAATT 181151
                                 i        i vi  iv i       i         v  v    
  scaffold64|si       1374 GTGTTTCGCACATGACGCAGGCAAAAATTTGAAATTCTATATTTCAAATT 1423

  scaffold128|s     181152 GCCTCAAGAAGCCCAACAAGGTTTGGGTGTGTCAATTTGTGCAGCGAGTG 181201
                                                        i    i           v   
  scaffold64|si       1424 GCCTCAAGAAGCCCAACAAGGTTTGGGTGCGTCAGTTTGTGCAGCGCGTG 1473

  scaffold128|s     181202 TTGCAGTTGAACAATTATGTGGATCATCTCCCGTGCTTGTACTACAGCCC 181251
                           v     i       i  i     vv i        i     i        
  scaffold64|si       1474 ATGCAGCTGAACAACTACGTGGAAGACCTCCCGTGTTTGTATTACAGCCC 1523

  scaffold128|s     181252 AAGCCCAAGCACGATGACCCAACCGGTCTACTCATTCACGGACACGGAGC 181301
                           i   v    i             v         v     v   i    i 
  scaffold64|si       1524 GAGCGCAAGTACGATGACCCAACAGGTCTACTCCTTCACTGACGCGGAAC 1573

  scaffold128|s     181302 TTGCATGCGATATTTTGTGTATGTGCCCGTTGAAGTGGCAGGACCAGTAC 181351
                                   v    i   i i     i                        
  scaffold64|si       1574 TTGCATGCCATATCTTGCGCATGTGTCCGTTGAAGTGGCAGGACCAGTAC 1623

  scaffold128|s     181352 CACTTGCTTGAATAGTGCTATCCCAAAGGGGTTAAGCCTCTATTGCTCAT 181401
                                      iv           i                         
  scaffold64|si       1624 CACTTGCTTGAGAAGTGCTATCCCGAAGGGGTTAAGCCTCTATTGCTCAT 1673

  scaffold128|s     181402 CCTTGAGCAAATTGAGGTGGCGCACCCAGTGGATGAGAGGCAGTCGACTT 181451
                           i       i                                     v   
  scaffold64|si       1674 TCTTGAGCGAATTGAGGTGGCGCACCCAGTGGATGAGAGGCAGTCGTCTT 1723

  scaffold128|s     181452 CTAAGCCTGCAAAAGCCCAAGCAGCCGACCAGCCCTCCAAGAAGTTCGCG 181501
                                        i       v   i  v                     
  scaffold64|si       1724 CTAAGCCTGCAAAGGCCCAAGGAGCTGAACAGCCCTCCAAGAAGTTCGCG 1773

  scaffold128|s     181502 CCCGGCACGCAAATTCCCAGGAAACCCAAGCAAGCGTGAACGGAATATAT 181551
                            iv   i i i        i   i           ii v     i    i
  scaffold64|si       1774 CTAGGCGCACGAATTCCCAAGAAGCCCAAGCAAGCACGCACGGAGTATAC 1823

  scaffold128|s     181552 GCGCATCAAAAAGAACTGCAAGCTATGCAAAAAAGCACGGGGGCACGCAC 181601
                               i vi v         i        -        i      i i   
  scaffold64|si       1824 GCGCGTAGACAAGAACTGCGAGCTATGC-AAAAAGCATGGGGGCGCACAC 1872

  scaffold128|s     181602 ACC-CGCACAACACCGCGGAGCGTTGCTGTTACAACAAGGACGGAACTCC 181650
                              -    i            i  i  i          i           
  scaffold64|si       1873 ACCACGCATAACACCGCGGAGTGTCGCCGTTACAACAAAGACGGAACTCC 1922

  scaffold128|s     181651 TACGTGGGGTACTTTCAGGCAAGCTGCGTGAAAGTCTTGCAAAGATAGCC 181700
                               i i         i          ii       ii  i i  i  i 
  scaffold64|si       1923 TACGCGAGGTACTTTCGGGCAAGCTGCACGAAAGTCCCGCGAGGACAGTC 1972

  scaffold128|s     181701 ACCCAAAGAAGTCCTACGCCCAGGTCTTGGCTCGCATGGAAAAACTTGAA 181750
                           i   v                                   i        i
  scaffold64|si       1973 GCCCCAAGAAGTCCTACGCCCAGGTCTTGGCTCGCATGGAGAAACTTGAG 2022

  scaffold128|s     181751 AAGTCTCTCAAGAAAGCCAACAAAAAAGGCAAGAAACGTTGCCATCGTGA 181800
                                                -                 i   i   i  
  scaffold64|si       2023 AAGTCTCTCAAGAAAGCCAAC-AAAAAGGCAAGAAACGTCGCCGTCGCGA 2071

  scaffold128|s     181801 AGAAAGCGACAACAATTCTTACTCATCCTGAAGTGGTGGGTCAGGTAGTA 181850
                                 i    i i    iv               v      i       
  scaffold64|si       2072 AGAAAGTGACAGCGATTCCGACTCATCCTGAAGTGTTGGGTCGGGTAGTA 2121

  scaffold128|s     181851 CCAGGGAAA----------TTG--AGAAAGTTAAAACTAACCACGAGTCA 181888
                             i      ----------   --     i                  i 
  scaffold64|si       2122 CCGGGGAAAATGAAAATAGTTGTAAGAAAATTAAAACTAACCACGAGTTA 2171

  scaffold128|s     181889 GCAAATTGCACGACCCCTGGTCTGATAAAAACTACCAGTAACCAAAAATT 181938
                             v    i   v          i                           
  scaffold64|si       2172 GCCAATTACACTACCCCTGGTCCGATAAAAACTACCAGTAACCAAAAATT 2221

  scaffold128|s     181939 GGAATTAAATGAGCCAAA--TTTAATTAGGGAATATTCGAGTCACATAGT 181986
                           i           --    --       vv   v          v v    
  scaffold64|si       2222 AGAATTAAATGA--CAAAATTTTAATTCCGGATTATTCGAGTCCCTTAGT 2269

  scaffold128|s     181987 GGACGCAACTTTGAAAAATCTCAAAGACACTCCAAACTTATCCCCTAAAT 182036
                                i                        ii i     i   v    v 
  scaffold64|si       2270 GGACGTAACTTTGAAAAATCTCAAAGACACCTCGAACTTGTCCACTAACT 2319

  scaffold128|s     182037 TTGAAGTAGAACCCAAATCAGAGAGGGGCAACCTACATAAATCAAAGTCA 182086
                               v     v     v    v     i  v                   
  scaffold64|si       2320 TTGATGTAGATCCCAACTCAGTGAGGGACACCCTACATAAATCAAAGTCA 2369

  scaffold128|s     182087 ATTGAGCCATTTAATCCACAAAAAGCAATGGACTCAGTAACAGCAGTACT 182136
                                     i   i         v                         
  scaffold64|si       2370 ATTGAGCCATCTAACCCACAAAAATCAATGGACTCAGTAACAGCAGTACT 2419

  scaffold128|s     182137 AGCTGTGCAAAAATTAGCAACCGGAAGTCAGTCCTCGACAAAACTCAAAC 182186
                                 i           i  i                            
  scaffold64|si       2420 AGCTGTACAAAAATTAGCGACTGGAAGTCAGTCCTCGACAAAACTCAAAC 2469

  scaffold128|s     182187 ACTTGTCCAACAGTCGCAAAAACAATTTCTTGAGAGTACTATTGGACACT 182236
                                    iv              i                        
  scaffold64|si       2470 ACTTGTCCAGGAGTCGCAAAAACAACTTCTTGAGAGTACTATTGGACACT 2519

  scaffold128|s     182237 GGTTTTGATGGTGACCTCATGTTTCATGAATAAGGAACCACTAAGAGTTT 182286
                               ii                 i      v          i   v    
  scaffold64|si       2520 GGTTCCGATGGTGACCTCATGTTCCATGAAAAAGGAACCACCAAGCGTTT 2569

  scaffold128|s     182287 TCCCTACTTGACTAAGCAGTTGTCAAAGTCTTGGCACATGTCAAATGGGT 182336
                                         i    v                  i   i       
  scaffold64|si       2570 TCCCTACTTGACTAGGCAGGTGTCAAAGTCTTGGCACACGTCGAATGGGT 2619

  scaffold128|s     182337 GCTTCCAAACTAAAGGTAGAGGCAAAGTCGCTCTAAAATTCATAGAGTAC 182386
                                     i     v      i    ii           v        
  scaffold64|si       2620 GCTTCCAAACCAAAGGAAGAGGCGAAGTTACTCTAAAATTCCTAGAGTAC 2669

  scaffold128|s     182387 TCCAACAGCAAGGAATACACAGTAAAACCAGATGTTGTCAAGTATGATGG 182436
                                                  v     v        vi          
  scaffold64|si       2670 TCCAACAGCAAGGAATACACAGTTAAACCTGATGTTGTGGAGTATGATGG 2719

  scaffold128|s     182437 --AAAAAATGACTAAACGAGCGTTCGACCTCATCTTAGGTGTAAAAACAC 182484
                           --    i   i    i v      i                         
  scaffold64|si       2720 TAAAAAGATGGCTAAGCCAGCGTTTGACCTCATCTTAGGTGTAAAAACAC 2769

  scaffold128|s     182485 AAAGTGAGCTTGGAATTGTTCTGGATTTTTGAACAAAGGATATTTCTATT 182534
                           v   v                 i      i              v i   
  scaffold64|si       2770 TAAGAGAGCTTGGAATTGTTCTAGATTTTCGAACAAAGGATATTACCATT 2819

  scaffold128|s     182535 GATGAGATCATCTTGCCGATGAGAGGCATCAACAGTCTGTCAACTAGCTC 182584
                                                    i                        
  scaffold64|si       2820 GATGAGATCATCTTGCCGATGAGAGACATCAACAGTCTGTCAACTAGCTC 2869

  scaffold128|s     182585 TAAGATTGAAAAAGCTTGGT-AGTTAACCACAACATGATTCATGAACCAC 182633
                                               -           i                 
  scaffold64|si       2870 TAAGATTGAAAAAGCTTGGTCAGTTAACCACAGCATGATTCATGAACCAC 2919

  scaffold128|s     182634 GTAGTACTGAGGAAGCCACTCAGCATGCCGTTCACATCTTAGATGCAAAA 182683
                                                   i   v                     
  scaffold64|si       2920 GTAGTACTGAGGAAGCCACTCAGCGTGCAGTTCACATCTTAGATGCAAAA 2969

  scaffold128|s     182684 TATGAAAAAGCAGACCTCCAATCAGTTGTTGACACCAACTGTCCTCACCT 182733
                                                             v   i           
  scaffold64|si       2970 TATGAAAAAGCAGACCTCCAATCAGTTGTTGACAACAATTGTCCTCACCT 3019

  scaffold128|s     182734 CAGTTTACAAGATCAAAATATGTTGTTGGAGCTCCTCCGTAAATACGAGG 182783
                           i   i               v                             
  scaffold64|si       3020 TAGTCTACAAGATCAAAATAAGTTGTTGGAGCTCCTCCGTAAATACGAGG 3069

  scaffold128|s     182784 ACCTCTTTGATGGTACACTCAGTGATTGGAATACTGAGCCTGTCTCCTTT 182833
                                              vi                            i
  scaffold64|si       3070 ACCTCTTTGATGGTACACTAGGTGATTGGAATACTGAGCCTGTCTCCTTC 3119

  scaffold128|s     182834 GAACTGAAGGAAGGTATATAACCATTCCATGGCAGAGCTTACCCAGTGCC 182883
                                          ii v    i v            i           
  scaffold64|si       3120 GAACTGAAGGAAGGTGCAAAACCGTACCATGGCAGAGCCTACCCAGTGCC 3169

  scaffold128|s     182884 ACACTCGCTCAAAGAGACTCTCATGAAAGAGCTCAAAAGACTATGTGACT 182933
                              i  iv v                                       i
  scaffold64|si       3170 ACATTCAGTAAAAGAGACTCTCATGAAAGAGCTCAAAAGACTATGTGACC 3219

  scaffold128|s     182934 TGGGGGTACTACAGTGGCAGCCCGCATCTGAATGGGC----------TTC 182973
                            i                                   ----------   
  scaffold64|si       3220 TAGGGGTACTACAGTGGCAGCCCGCATCTGAATGGGCTTCACCATCGTTC 3269

  scaffold128|s     182974 ATA--ACCAAAAAAGATCAGACTGTACGTTTTCTAAGCGATTTTTGAGAA 183021
                              --                          i     i      v     
  scaffold64|si       3270 ATAGTACCAAAAAAGATCAGACTGTACGTTTCCTAAGTGATTTTAGAGAA 3319

  scaffold128|s     183022 GTAAACAAAAGGATAGTTAGAAAACCATTCCCGTTACCTAAAATTAGTAC 183071
                                                                             
  scaffold64|si       3320 GTAAACAAAAGGATAGTTAGAAAACCATTCCCGTTACCTAAAATTAGTAC 3369

  scaffold128|s     183072 AGTCATGCAAGAGTTAG-AGGTTTCACTTTTGCAACAGCCTTCGATTTAA 183120
                                            -               v      i i       
  scaffold64|si       3370 AGTCATGCAAGAGTTAGAAGGTTTCACTTTTGCCACAGCCCTTGATTTAA 3419

  scaffold128|s     183121 ACATGGGCTACTACACCATTAGGTTGGATCCAGATGCATCCAAAATCTGC 183170
                                                                      i      
  scaffold64|si       3420 ACATGGGCTACTACACCATTAGGTTGGATCCAGATGCATCCAAGATCTGC 3469

  scaffold128|s     183171 ACCATTATCTTTCCATGGGGTAAATACTCTTGCCTCAGTTTACCAATGGG 183220
                                   v              i       i      v           
  scaffold64|si       3470 ACCATTATATTTCCATGGGGTAAGTACTCTTACCTCAGGTTACCAATGGG 3519

  scaffold128|s     183221 AATGGCTGGTTCTCCGTACATATTTCAATAAAAAATGACGGAATTAATGG 183270
                              v            v            vi            i      
  scaffold64|si       3520 AATTGCTGGTTCTCCGGACATATTTCAATCGAAAATGACGGAACTAATGG 3569

  scaffold128|s     183271 CCACCCTTGAGTTTGTAAGAGCTTACATTGATGATCTACTATGTATCACC 183320
                                        i                                    
  scaffold64|si       3570 CCACCCTTGAGTTCGTAAGAGCTTACATTGATGATCTACTATGTATCACC 3619

  scaffold128|s     183321 AAGGGAAGCCTGGAAGACCACCTGGCTAAATTGGAAGTGGTCCTC----G 183366
                                  v                            v        ---- 
  scaffold64|si       3620 AAGGGAACCCTGGAAGACCACCTGGCTAAATTGGAATTGGTCCTCTCCAG 3669

  scaffold128|s     183367 ACTGCAA 183373
                                  
  scaffold64|si       3670 ACTGCAA 3676

Matrix = 20p43g.matrix
Kimura (with divCpGMod) = 8.44
Transitions / transversions = 1.93 (226/117)
Gap_init rate = 0.01 (21 / 3518), avg. gap size = 2.19 (46 / 21)


11468 17.15 1.83 2.98 scaffold128|size239376 183367 185607 (53774) scaffold170|size558746_(dbseq-nr_246)_[277812,288266]#LTR/Gypsy 1686 3901 (6554) m_b2440s001i38 20634

  scaffold128|s     183367 ACTGCAAACGAAAAACACCGGTAGCCTTCCAGTACACTCTCAAAATGTCA 183416
                                                  i   i  v       iv          
  scaffold170|s       1686 ACTGCAAACGAAAAACACCGGTAACCTCCCCGTACACTTGCAAAATGTCA 1735

  scaffold128|s     183417 GAGTGTACAGGGAGGTTACCAGAATTTCAAGAGTGTACGGGAGGGTTACC 183466
                                   i           i                    v        
  scaffold170|s       1736 GAGTGTACGGGGAGGTTACCGGAATTTCAAGAGTGTACGGGTGGGTTACC 1785

  scaffold128|s     183467 G--TTTTTTGTA--TTGTTTAAGCCACTGATACATTTATCATGCTAAGCT 183512
                            -- i    i  --  ii       i vvv v i       ii       
  scaffold170|s       1786 GGTTCTTTTATACATTACTTAAGCCGCATTTTCGTTTATCACACTAAGCT 1835

  scaffold128|s     183513 TTGAAGCAAAAAA-ATCTTCGGAGTCGTTGTGTGTTTCATGACTCAGATT 183561
                                        -           v     v              v v 
  scaffold170|s       1836 TTGAAGCAAAAAATATCTTCGGAGTGGTTGTTTGTTTCATGACTCACAAT 1885

  scaffold128|s     183562 TTGCGAGTCACAAGTTACAAACAGCAAGACCACCAGTTG--GGTCTAGTT 183609
                                 i    i    ii    v      i    v    -- i       
  scaffold170|s       1886 TTGCGAATCACGAGTTGTAAACTGCAAGATCACCTGTTGCAGATCTAGTT 1935

  scaffold128|s     183610 TTGATTTCAATTCTAGGCTTGATCTATGATTTTATTTGGTGAGTGCTTAT 183659
                              i           v                i       v     v v 
  scaffold170|s       1936 TTGGTTTCAATTCTACGCTTGATCTATGATTTCATTTGGTTAGTGCGTTT 1985

  scaffold128|s     183660 TGGGCCTATTTATATTTACAAATCAAGTATGTCATTTACTGTATATGGTA 183709
                                     i      -----    ------------------------
  scaffold170|s       1986 TGGGCCTATTCATATTT-----TCAA------------------------ 2006

  scaffold128|s     183710 CGTACAATATGGTACTATCAGAAGTGACTGAACCAAAAAATGAGAACACA 183759
                           -----            i            vi         i        
  scaffold170|s       2007 -----AATATGGTACTACCAGAAGTGACTGCGCCAAAAAATAAGAACACA 2051

  scaffold128|s     183760 ---CAAGAATAACACTTGGCGCTGAAAATTGGCGAAGTGTGTCTACACAA 183806
                           ---i        i vv   v              v           iiiv
  scaffold170|s       2052 ACATAAGAATAATAAGTGGGGCTGAAAATTGGCGTAGTGTGTCTACGTGT 2101

  scaffold128|s     183807 CTGTTACTTATTCCTTTGTATCACTGCACCTCACTCTTGCGCAACATATT 183856
                           i            v          vv     v i     i iii      
  scaffold170|s       2102 TTGTTACTTATTCGTTTGTATCACGTCACCTAATTCTTGTGTGGCATATT 2151

  scaffold128|s     183857 CCTACAGTA-TACAGTAT-GTATGATTAAGTTATAGTACAAACCATACTA 183904
                            v  iii  -      v -    ivi  v  -  i    ----       
  scaffold170|s       2152 CGTATGATAATACAGTTTAGTATATCTATGT-ATGGTAC----CATACTA 2196

  scaffold128|s     183905 CAACACCTGTGCTTGACCCAGAAACAACTGTAGCAGTGTGCCCTTTCACT 183954
                                viv              i               i     i     
  scaffold170|s       2197 CAACAATGGTGCTTGACCCAGAGACAACTGTAGCAGTGCGCCCTCTCACT 2246

  scaffold128|s     183955 GCTCTCACATCACAAAT-----TTTTTTTA-TTACAT---TGATACCCCA 183995
                              i          v  -----      i -      ---       i  
  scaffold170|s       2247 GCTTTCACATCACACATGTGTATTTTTTCAATTACATCACTGATACCTCA 2296

  scaffold128|s     183996 CCAGCCCATCATGGGAACGGCCGAAACTCAGTCCACAGACTGAGTTAACC 184045
                             -                                            v  
  scaffold170|s       2297 CC-GCCCATCATGGGAACGGCCGAAACTCAGTCCACAGACTGAGTTATCC 2345

  scaffold128|s     184046 CTCCCACCTTGCACCACCGTGCTGCCAACAACAATTGGCAGCGGCAGGTA 184095
                                i         i     i      v                v    
  scaffold170|s       2346 CTCCCGCCTTGCACCGCCGTGTTGCCAAGAACAATTGGCAGCGGCCGGTA 2395

  scaffold128|s     184096 TATTTTGAGGGTGAGTTGTAATGAACTTGTCT-GTTTTGGCAGTATTATA 184144
                                  i        vi v v  vi      -   i i-  i       
  scaffold170|s       2396 TATTTTGGGGGTGAGTAATCAAGATTTTGTCTTGTTCTA-CAATATTATA 2444

  scaffold128|s     184145 CTCACCACATGTCAATTTTTTTCCAATTAAATAGTTACAGGCCTACCAGC 184194
                                    i v   v      i             i             
  scaffold170|s       2445 CTCACCACACGGCAAATTTTTTTCAATTAAATAGTTGCAGGCCTACCAGC 2494

  scaffold128|s     184195 GAAATTGCTGAAACTCAGTCCACAGACTGAGTTAAACCTCCCGCCTTGCA 184244
                                i iii                        ii v i i      v 
  scaffold170|s       2495 GAAATCGTCAAAACTCAGTCCACAGACTGAGTTAGGCATTCTGCCTTGGA 2544

  scaffold128|s     184245 CCGCCGTGTTGCCAACAACAATTGGCAGTGGTGGGTGTATTTTGAGGGTG 184294
                                i                      ii iv   i    v  i    i
  scaffold170|s       2545 CCGCCATGTTGCCAACAACAATTGGCAGCAGCCGGTATATTGTGGGGGTA 2594

  scaffold128|s     184295 AGTTGT--AATGAACTCGTCTTTTTTTGGAGTATTATACTCAACACATGT 184342
                             v i --  --     v  v v  i iv vi i        v    i  
  scaffold170|s       2595 AGATATTTAA--AACTCTTCATGTTCTACACCACTATACTCACCACACGT 2642

  scaffold128|s     184343 CATTTTTTTTCCAAATAAATAGTTACAGGCCTGC-CGTAGCAA--TCGCT 184389
                            -i           v              i  ii-  -i    -- i  i
  scaffold170|s       2643 C-CTTTTTTTCCAATTAAATAGTTACAGGTCTATACG-GGCAAAATTGCC 2690

  scaffold128|s     184390 GAAACTCAGTCCACAGACTGAGTTAACCCTCCCGCCTTGCACAAACGTGT 184439
                                                    iv v i    v   v  viv     
  scaffold170|s       2691 GAAACTCAGTCCACAGACTGAGTTAGGCATTCCGCATTGGACCGCCGTGT 2740

  scaffold128|s     184440 TGCCAACAACAATTGGCAGCGGCGGGTGTATTTTGAGGGTGAGTTGCAAT 184489
                                 v                v   i       i         viv  
  scaffold170|s       2741 TGCCAAGAACAATTGGCAGCGGCCGGTATATTTTGGGGGTGAGTTTTCAT 2790

  scaffold128|s     184490 GAACTAGTCCTTTTTGGCAGTATTATACTCACCACATGTCAATTTATTTC 184539
                                vi  i     vi  v    i i    v       iv    -   i
  scaffold170|s       2791 GAACTCATCTTTTTTCACACTATTGTGCTCAACACATGTTCATTT-TTTT 2839

  scaffold128|s     184540 CAATTAAATAGTTACAGGCCTACCAGAGAAATCGCCGAAACTCAGTCCAC 184589
                                  v          i    ii vi                  i   
  scaffold170|s       2840 CAATTAATTAGTTACAGGTCTACTGGCAAAATCGCCGAAACTCAGTTCAC 2889

  scaffold128|s     184590 AG---C---CTGAGTTAACC-TCCCGCCTTGCACCACCATGTTGCCAGCA 184632
                             --- ---        iv - i        v   i           iv 
  scaffold170|s       2890 AGACACAGACTGAGTTAGGCATTCCGCCTTGGACCGCCATGTTGCCAAGA 2939

  scaffold128|s     184633 ACAATTGGCAGCGGCGGGTATATTTTGAGGGTGAGTTGTAATGAA---CT 184679
                                       i  v        v  i    i  v i v- i  ---  
  scaffold170|s       2940 ACAATTGGCAGCAGCCGGTATATTGTGGGGGTAAGATATT-TAAAACTCT 2988

  scaffold128|s     184680 TCGTCTTTTTGGCAGTATTATACTCACCACATGTCAATTTTTTCCATTTA 184729
                             i v  i --i  vi i                    iv   i  v   
  scaffold170|s       2989 TCATGTTCT--ACACCACTATACTCACCACATGTCAATCATTTTCAATTA 3036

  scaffold128|s     184730 AATAGTTACAGGCCTACTGGAGAAATCGCTGAAACTCAGTCCACAGACTG 184779
                                       i    v vv        i                    
  scaffold170|s       3037 AATAGTTACAGGTCTACGGTCGAAATCGCCGAAACTCAGTCCACAGACTG 3086

  scaffold128|s     184780 AGTTAACCCTTCCGCCTTGCACCGCCATGTTGCCAACAACAATTGGCAGC 184829
                                iv v   i      v i         i    v            i
  scaffold170|s       3087 AGTTAGGCATTCTGCCTTGGATCGCCATGTTACCAAGAACAATTGGCAGT 3136

  scaffold128|s     184830 GGCGGGTATATTTTGAGGGTGAGTTGTAATGAACTCGTCTTTTTTGGCAG 184879
                              v           i        vv v     v  i        vi  v
  scaffold170|s       3137 GGCCGGTATATTTTGGGGGTGAGTATTCATGAAATCATCTTTTTTCACAC 3186

  scaffold128|s     184880 AATTATACTCAACAAATGTCAATTTTTTCCAATTAAATAGTTACAGGCCT 184929
                           v   i         v    i        i       v          i  
  scaffold170|s       3187 TATTGTACTCAACACATGTTAATTTTTTTCAATTAATTAGTTACAGGTCT 3236

  scaffold128|s     184930 ACCAGCGAAATTGCTGAAACTCAGTCCACATACTGAGTTAACCCTCCCGC 184979
                             ii  i    i  i               v         iv v i    
  scaffold170|s       3237 ACTGGCAAAATCGCCGAAACTCAGTCCACAGACTGAGTTAGGCATTCCGC 3286

  scaffold128|s     184980 CTTGCACCGCCGTGTTGCCAACAACAATTGGCAGAGGCGGGTATATTTTG 185029
                           v   v                v            v               
  scaffold170|s       3287 ATTGGACCGCCGTGTTGCCAAGAACAATTGGCAGCGGCGGGTATATTTTG 3336

  scaffold128|s     185030 AGGGTGAGTTGTAATGAACTCGTCTGTTTTGGCAGTATTATACTCACCAC 185079
                           i         v v        i   -    vi vv           v  i
  scaffold170|s       3337 GGGGTGAGTTTTCATGAACTCATCT-TTTTCACCCTATTATACTCAACAT 3385

  scaffold128|s     185080 ATGTCAATTTTTTTCCAATTAAATAGTTACAGGCCTGCCAGCGAAATCGC 185129
                           i   i         i       v          i  i ii          
  scaffold170|s       3386 GTGTTAATTTTTTTTCAATTAATTAGTTACAGGTCTACTGGCGAAATCGC 3435

  scaffold128|s     185130 TGAAACTCAGTCCACAGACTGAGTTAACCCTCCCGCCTTGCACAAACGTG 185179
                                                     iv v i      i v  vivi   
  scaffold170|s       3436 TGAAACTCAGTCCACAGACTGAGTTAGGCATTCCGCCTCGGACCGCTGTG 3485

  scaffold128|s     185180 TTGCCAACAACAATTGGCAGCGGTGGGTATATTTTGAGGGTGAGTTGCAA 185229
                                  v            i  ii           i         viv 
  scaffold170|s       3486 TTGCCAAGAACAATTGGCAGTGGCAGGTATATTTTGGGGGTGAGTTTTCA 3535

  scaffold128|s     185230 TGAACTCATCTTTTTTGGCAGAATTATACTCAACTCATGTCAATTTTTTT 185279
                           i              iiv vv-            v    ----       
  scaffold170|s       3536 CGAACTCATCTTTTTCACCCT-ATTATACTCAACACATG----TTTTTTT 3580

  scaffold128|s     185280 CCAATTAAATAGTTACAGGCCTA--CCAGCGAAATGGCCGAAACTCAGTC 185327
                           i        v           i --i  --     vv vi        i 
  scaffold170|s       3581 TCAATTAAAAAGTTACAGGCCCAGTTCA--GAAATCCCGAAAACTCAGCC 3628

  scaffold128|s     185328 CACAGACTGAGTTATCCCTCCCGCCTTGCACCACCGTGCTGCCAACAACA 185377
                                        vvvvv ii   i       i     i       i i 
  scaffold170|s       3629 CACAGACTGAGTTTGGGATTTCGCTTTGCACCGCCGTGTTGCCAACGATA 3678

  scaffold128|s     185378 ATTGGCAGCGGCGGGTATATT--TTGAGGGTGAGTTGTAATGAACTTGTC 185425
                           v            i       -- v  -         i vv   iviivi
  scaffold170|s       3679 TTTGGCAGCGGCGAGTATATTAATAGA-GGTGAGTTGCATGGAATACAAT 3727

  scaffold128|s     185426 TGTTTTGGCAGTATTATACTCACCACATGTCAATTTTTTCCAATTAAATA 185475
                            i    vi  --v  i vi v  i    v -      ---      vv v
  scaffold170|s       3728 TATTTTTACA--CTTGTCTTGACTACATCT-AATTTT---CAATTATTTT 3771

  scaffold128|s     185476 GTTACAGGCCTACCAGCGAAATCGCTGAAACTCAGTCCACAGACTGAGTT 185525
                           i  v      viv  vv i  iv  i                        
  scaffold170|s       3772 ATTTCAGGCCAGGCATGGGAACAGCCGAAACTCAGTCCACAGACTGAGTT 3821

  scaffold128|s     185526 AAACCTCCCGCCTTGCACCGCCATGTTGCCAACAACAATTGGCAGTGGTG 185575
                           vii v i              ii             iv ii    v  ii
  scaffold170|s       3822 TGGCATTCCGCCTTGCACCGCTGTGTTGCCAACAACGTTCAGCAGAGGCA 3871

  scaffold128|s     185576 GGTGTATTTTGAGGGTGAGTTGTAATGAACTC 185607
                           v  iv   i v v        i --    v  
  scaffold170|s       3872 TGTAAATTCTTATGGTGAGTTAT--TGAAGTC 3901

Matrix = 20p43g.matrix
Kimura (with divCpGMod) = 18.21
Transitions / transversions = 1.27 (209/164)
Gap_init rate = 0.04 (86 / 2240), avg. gap size = 1.24 (107 / 86)

7826 19.71 1.58 1.65 scaffold128|size239376 184150 185790 (53591) scaffold170|size558746_(dbseq-nr_246)_[277812,288266]#LTR/Gypsy 2259 3898 (6557) m_b2440s001i39 20634

  scaffold128|s     184150 CACATGTCAATTTTTTTCCAATTAAAT-AGTTACAG------GCCTACCA 184192
                                  vv       --      v  - v v i v------   i i  
  scaffold170|s       2259 CACATGTGTATTTTTT--CAATTACATCACTGATACCTCACCGCCCATCA 2306

  scaffold128|s     184193 GCGAAATTGCTGAAACTCAGTCCACAGACTGAGTTAAACCTCCCGCCTTG 184242
                           vv i  iv  i                         vv            
  scaffold170|s       2307 TGGGAACGGCCGAAACTCAGTCCACAGACTGAGTTATCCCTCCCGCCTTG 2356

  scaffold128|s     184243 CACCGCCGTGTTGCCAACAACAATTGGCAGTGGTGGGTGTATTTTGAGGG 184292
                                            v            i  iv   i       i   
  scaffold170|s       2357 CACCGCCGTGTTGCCAAGAACAATTGGCAGCGGCCGGTATATTTTGGGGG 2406

  scaffold128|s     184293 TGAGTTGTAATGAACTCGTCTTTTTTTGGAGTATTATACTCAACACATGT 184342
                                vi v v  vi i     v  i iv i           v    i v
  scaffold170|s       2407 TGAGTAATCAAGATTTTGTCTTGTTCTACAATATTATACTCACCACACGG 2456

  scaffold128|s     184343 CATTTTTTTTCCAAATAAATAGTTACAGGCCTGCCGTAGCAATCGCTGAA 184392
                             vv      i   v         i       i  ivv v     iii  
  scaffold170|s       2457 CAAATTTTTTTCAATTAAATAGTTGCAGGCCTACCAGCGAAATCGTCAAA 2506

  scaffold128|s     184393 ACTCAGTCCACAGACTGAGTTAACCCTCCCGCCTTGCACAAACGTGTTGC 184442
                                                 iv v i i      v  viv i      
  scaffold170|s       2507 ACTCAGTCCACAGACTGAGTTAGGCATTCTGCCTTGGACCGCCATGTTGC 2556

  scaffold128|s     184443 CAACAACAATTGGCAGCGGCGGGTGTATTTTGAGGGTGAGTTGC--AATG 184490
                                            i  v   i    v  i    i  v ii--  --
  scaffold170|s       2557 CAACAACAATTGGCAGCAGCCGGTATATTGTGGGGGTAAGATATTTAA-- 2604

  scaffold128|s     184491 AACTAGTCCTTTTTGGCAGTATTATACTCACCACATGTCAATTTATTTCC 184540
                               vv  v v  ivi  vi i             i   vv   -     
  scaffold170|s       2605 AACTCTTCATGTTCTACACCACTATACTCACCACACGTCCTTTT-TTTCC 2653

  scaffold128|s     184541 AATTAAATAGTTACAGGCCTACCAGAG--AAATCGCCGAAACTCAGTCCA 184588
                                            i   ivv i --    i                
  scaffold170|s       2654 AATTAAATAGTTACAGGTCTATACGGGCAAAATTGCCGAAACTCAGTCCA 2703

  scaffold128|s     184589 CAGCCTGAGTTAACC-TCCCGCCTTGCACCACCATGTTGCCAGCAACAAT 184637
                              v        iv - i    v   v   i  i        iv      
  scaffold170|s       2704 CAGACTGAGTTAGGCATTCCGCATTGGACCGCCGTGTTGCCAAGAACAAT 2753

  scaffold128|s     184638 TGGCAGCGGCGGGTATATTTTGAGGGTGAGTTGTAATGAACTTCGTCTTT 184687
                                     v           i         v v       - i     
  scaffold170|s       2754 TGGCAGCGGCCGGTATATTTTGGGGGTGAGTTTTCATGAACT-CATCTTT 2802

  scaffold128|s     184688 TTG-GCAGTATTATACTCACCACATGTCAATTTTTTCCATTTAAATAGTT 184736
                             v-i  v    i i    v       iv       i  v    v     
  scaffold170|s       2803 TTTCACACTATTGTGCTCAACACATGTTCATTTTTTTCAATTAATTAGTT 2852

  scaffold128|s     184737 ACAGGCCTACTGGAGAAATCGCTGAAACTCAGTCCACA------GACTGA 184780
                                i       vi       i          i    ------      
  scaffold170|s       2853 ACAGGTCTACTGGCAAAATCGCCGAAACTCAGTTCACAGACACAGACTGA 2902

  scaffold128|s     184781 GTTAACCCTTCCGCCTTGCACCGCCATGTTGCCAACAACAATTGGCAGCG 184830
                               iv v          v                v             i
  scaffold170|s       2903 GTTAGGCATTCCGCCTTGGACCGCCATGTTGCCAAGAACAATTGGCAGCA 2952

  scaffold128|s     184831 GCGGGTATATTTTGAGGGTGAGTTG--TAATGAACTCGTCTTTTTTGGCA 184878
                             v        v  i    i  v i--   --     v  v v  ivi  
  scaffold170|s       2953 GCCGGTATATTGTGGGGGTAAGATATTTAA--AACTCTTCATGTTCTACA 3000

  scaffold128|s     184879 GAATTATACTCAACAAATGTCAATTTTTTCCAATTAAATAGTTACAGGCC 184928
                           vv i        v  v        iv   i                  i 
  scaffold170|s       3001 CCACTATACTCACCACATGTCAATCATTTTCAATTAAATAGTTACAGGTC 3050

  scaffold128|s     184929 TACCAGCGAAATTGCTGAAACTCAGTCCACATACTGAGTTAACCCTCCCG 184978
                              viv      i  i               v         iv v i i 
  scaffold170|s       3051 TACGGTCGAAATCGCCGAAACTCAGTCCACAGACTGAGTTAGGCATTCTG 3100

  scaffold128|s     184979 CCTTGCACCGCCGTGTTGCCAACAACAATTGGCAGAGGCGGGTATATTTT 185028
                                v i    i    i    v            v   v          
  scaffold170|s       3101 CCTTGGATCGCCATGTTACCAAGAACAATTGGCAGTGGCCGGTATATTTT 3150

  scaffold128|s     185029 GAGGGTGAGTTGTAATGAACTCGTCTGTTTTGGCAGTATTATACTCACCA 185078
                            i        vv v     v  i   v    vi  v    i      v  
  scaffold170|s       3151 GGGGGTGAGTATTCATGAAATCATCTTTTTTCACACTATTGTACTCAACA 3200

  scaffold128|s     185079 CATGTCAATTTTTTTCCAATTAAATAGTTACAGGCCTGCCAGCGAAATCG 185128
                                i         -       v          i  i ii  i      
  scaffold170|s       3201 CATGTTAATTTTTTT-CAATTAATTAGTTACAGGTCTACTGGCAAAATCG 3249

  scaffold128|s     185129 CTGAAACTCAGTCCACAGACTGAGTTAACCCTCCCGCCTTGCACAAACGT 185178
                            i                         iv v i    v   v  viv   
  scaffold170|s       3250 CCGAAACTCAGTCCACAGACTGAGTTAGGCATTCCGCATTGGACCGCCGT 3299

  scaffold128|s     185179 GTTGCCAACAACAATTGGCAGCGGTGGGTATATTTTGAGGGTGAGTTGCA 185228
                                   v               i            i         viv
  scaffold170|s       3300 GTTGCCAAGAACAATTGGCAGCGGCGGGTATATTTTGGGGGTGAGTTTTC 3349

  scaffold128|s     185229 ATGAACTCATCTTTTTTGGCAGAATTATACTCAACTCATGTCAATTTTTT 185278
                                           iiv vv-            vii   i        
  scaffold170|s       3350 ATGAACTCATCTTTTTCACCCT-ATTATACTCAACATGTGTTAATTTTTT 3398

  scaffold128|s     185279 TCCAATTAAATAGTTACAGGCCTACCAGCGAAATGGCCGAAACTCAGTCC 185328
                            i       v          i    ii       v  i            
  scaffold170|s       3399 TTCAATTAATTAGTTACAGGTCTACTGGCGAAATCGCTGAAACTCAGTCC 3448

  scaffold128|s     185329 ACAGACTGAGTTATCCCTCCCGCCTTGCACCACCGTGCTGCCAACAACAA 185378
                                        vv v i      i v   i i   i      v     
  scaffold170|s       3449 ACAGACTGAGTTAGGCATTCCGCCTCGGACCGCTGTGTTGCCAAGAACAA 3498

  scaffold128|s     185379 TTGGCAGCGGCGGGTATATTTTGAGGGTGAGTTGTAATGAACTTGTCTGT 185428
                                  i   i           i         v v i     ii   - 
  scaffold170|s       3499 TTGGCAGTGGCAGGTATATTTTGGGGGTGAGTTTTCACGAACTCATCT-T 3547

  scaffold128|s     185429 TTTGGCAGTATTATACTCACCACATGTCAATTTTTTCCAATTAAATAGTT 185478
                              vi vv           v       ---      i        v    
  scaffold170|s       3548 TTTCACCCTATTATACTCAACACATGT---TTTTTTTCAATTAAAAAGTT 3594

  scaffold128|s     185479 ACAGGCCTA--CCAGCGAAATCGCTGAAACTCAGTCCACAGACTGAGTTA 185526
                                  i --i  --      v vi        i              v
  scaffold170|s       3595 ACAGGCCCAGTTCA--GAAATCCCGAAAACTCAGCCCACAGACTGAGTTT 3642

  scaffold128|s     185527 AACCTCCCGCCTTGCACCGCCATGTTGCCAACAACAATTGGCAGTGGTGG 185576
                           iivv ii   i          i          i i v       i  i i
  scaffold170|s       3643 GGGATTTCGCTTTGCACCGCCGTGTTGCCAACGATATTTGGCAGCGGCGA 3692

  scaffold128|s     185577 GTGTATT--TTGAGGGTGAGTTGTAATGAACTCGTCTTTTTTCGCAGTAT 185624
                             i    -- v  -         i vv   iv ivi v    ii  --v 
  scaffold170|s       3693 GTATATTAATAGA-GGTGAGTTGCATGGAATACAATTATTTTTACA--CT 3739

  scaffold128|s     185625 TATACTCAAC-ACATGTAAATTTATTTCCAATTAAATAGTTACAGGCCTG 185673
                            i -  ii  -    v  -----    i      vv vi  v      v 
  scaffold170|s       3740 TGT-CTTGACTACATCTA-----ATTTTCAATTATTTTATTTCAGGCCAG 3783

  scaffold128|s     185674 CCGGAGCAATCGCTGAAACTCAGTCCACAGACTGAGTTAACCCTCCCGCC 185723
                           v ivi v  iv  i                        viv v i     
  scaffold170|s       3784 GCATGGGAACAGCCGAAACTCAGTCCACAGACTGAGTTTGGCATTCCGCC 3833

  scaffold128|s     185724 TTGCACAAACGTGTTGCCAACAACAATTGGCAGCGGTGGGTGTATTTTGA 185773
                                 vivi              iv ii    v  iiv  iv   i v 
  scaffold170|s       3834 TTGCACCGCTGTGTTGCCAACAACGTTCAGCAGAGGCATGTAAATTCTTA 3883

  scaffold128|s     185774 GGGTGAGTTGTAATGAA 185790
                           v        i --    
  scaffold170|s       3884 TGGTGAGTTAT--TGAA 3898

Matrix = 20p43g.matrix
Kimura (with divCpGMod) = 21.15
Transitions / transversions = 1.05 (163/155)
Gap_init rate = 0.02 (38 / 1640), avg. gap size = 1.39 (53 / 38)

8056 18.96 1.18 1.56 scaffold128|size239376 184371 185978 (53403) scaffold170|size558746_(dbseq-nr_246)_[277812,288266]#LTR/Gypsy 2299 3900 (6555) m_b2440s001i40 20634

  scaffold128|s     184371 GCCTGCCGTAGCAATCGCTGAAACTCAGTCCACAGACTGAGTTAACCCTC 184420
                              iii i i v  iv  i                         v     
  scaffold170|s       2299 GCCCATCATGGGAACGGCCGAAACTCAGTCCACAGACTGAGTTATCCCTC 2348

  scaffold128|s     184421 CCGCCTTGCACAAACGTGTTGCCAACAACAATTGGCAGCGGCGGGTGTAT 184470
                                      viv           v                v   i   
  scaffold170|s       2349 CCGCCTTGCACCGCCGTGTTGCCAAGAACAATTGGCAGCGGCCGGTATAT 2398

  scaffold128|s     184471 TTTGAGGGTGAGTTGCAATGAACTAGTCCTTTTTGGCAGTATTATACTCA 184520
                               i        viiv v  vi v   i v  ivi  i           
  scaffold170|s       2399 TTTGGGGGTGAGTAATCAAGATTTTGTCTTGTTCTACAATATTATACTCA 2448

  scaffold128|s     184521 CCACATGTCAATTTATTTCCAATTAAATAGTTACAGGCCTACCAGAGAAA 184570
                                i v   v  v   i             i            v    
  scaffold170|s       2449 CCACACGGCAAATTTTTTTCAATTAAATAGTTGCAGGCCTACCAGCGAAA 2498

  scaffold128|s     184571 TCGCCGAAACTCAGTCCACAGCCTGAGTTAACC-TCCCGCCTTGCACCAC 184619
                              i i               v        iv - i i      v   i 
  scaffold170|s       2499 TCGTCAAAACTCAGTCCACAGACTGAGTTAGGCATTCTGCCTTGGACCGC 2548

  scaffold128|s     184620 CATGTTGCCAGCAACAATTGGCAGCGGCGGGTATATTTTGAGGGTGAGTT 184669
                                     i              i  v        v  i    i  v 
  scaffold170|s       2549 CATGTTGCCAACAACAATTGGCAGCAGCCGGTATATTGTGGGGGTAAGAT 2598

  scaffold128|s     184670 GTAATGAA---CTTCGTCTTTTTGGCAGTATTATACTCACCACATGTCAA 184716
                           i v- i  ---    i v  i --i  vi i             i   vv
  scaffold170|s       2599 ATT-TAAAACTCTTCATGTTCT--ACACCACTATACTCACCACACGTCCT 2645

  scaffold128|s     184717 TTTTTTCCATTTAAATAGTTACAGGCCTA--CTGGAGAAATCGCTGAAAC 184764
                                    v               i   -- v  vi    i  i     
  scaffold170|s       2646 TTTTTTCCAATTAAATAGTTACAGGTCTATACGGGCAAAATTGCCGAAAC 2695

  scaffold128|s     184765 TCAGTCCACAGACTGAGTTAACCCTTCCGCCTTGCACCGCCATGTTGCCA 184814
                                               iv v      v   v      i        
  scaffold170|s       2696 TCAGTCCACAGACTGAGTTAGGCATTCCGCATTGGACCGCCGTGTTGCCA 2745

  scaffold128|s     184815 ACAACAATTGGCAGCGGCGGGTATATTTTGAGGGTGAGTTGTAATGAACT 184864
                            v                v           i         v v       
  scaffold170|s       2746 AGAACAATTGGCAGCGGCCGGTATATTTTGGGGGTGAGTTTTCATGAACT 2795

  scaffold128|s     184865 CGTCTTTTTTGGCAGAATTATACTCAACAAATGTCAATTTTTTCCAATTA 184914
                            i        vi  vv   i i       v    iv       i      
  scaffold170|s       2796 CATCTTTTTTCACACTATTGTGCTCAACACATGTTCATTTTTTTCAATTA 2845

  scaffold128|s     184915 AATAGTTACAGGCCTACCAGCGAAATTGCTGAAACTCAGTCCACATAC-- 184962
                            v          i    ii  i    i  i          i    v  --
  scaffold170|s       2846 ATTAGTTACAGGTCTACTGGCAAAATCGCCGAAACTCAGTTCACAGACAC 2895

  scaffold128|s     184963 ----TGAGTTAACCCTCCCGCCTTGCACCGCCGTGTTGCCAACAACAATT 185008
                           ----       iv v i        v      i         v       
  scaffold170|s       2896 AGACTGAGTTAGGCATTCCGCCTTGGACCGCCATGTTGCCAAGAACAATT 2945

  scaffold128|s     185009 GGCAGAGGCGGGTATATTTTGAGGGTGAGTTGT--AATGAACTCGTC-TG 185055
                                vi  v        v  i    i  v i --  --     v  -  
  scaffold170|s       2946 GGCAGCAGCCGGTATATTGTGGGGGTAAGATATTTAA--AACTCTTCATG 2993

  scaffold128|s     185056 TTTTGGCAGTATTATACTCACCACATGTCAATTTTTTTCCAATTAAATAG 185105
                             i i-  vi i                    iv     -          
  scaffold170|s       2994 TTCTA-CACCACTATACTCACCACATGTCAATCATTTTC-AATTAAATAG 3041

  scaffold128|s     185106 TTACAGGCCTGCCAGCGAAATCGCTGAAACTCAGTCCACAGACTGAGTTA 185155
                                  i  i viv         i                         
  scaffold170|s       3042 TTACAGGTCTACGGTCGAAATCGCCGAAACTCAGTCCACAGACTGAGTTA 3091

  scaffold128|s     185156 ACCCTCCCGCCTTGCACAAACGTGTTGCCAACAACAATTGGCAGCGGTGG 185205
                           iv v i i      v iviv i    i    v            i  iv 
  scaffold170|s       3092 GGCATTCTGCCTTGGATCGCCATGTTACCAAGAACAATTGGCAGTGGCCG 3141

  scaffold128|s     185206 GTATATTTTGAGGGTGAGTTGCAATGAACTCATCTTTTTTGGCAGAATTA 185255
                                     i        vviv     v           vi  vv   i
  scaffold170|s       3142 GTATATTTTGGGGGTGAGTATTCATGAAATCATCTTTTTTCACACTATTG 3191

  scaffold128|s     185256 TACTCAACTCATGTCAATTTTTTTCCAATTAAATAGTTACAGGCCTACCA 185305
                                   v     i          -      v          i    ii
  scaffold170|s       3192 TACTCAACACATGTTAATTTTTTTC-AATTAATTAGTTACAGGTCTACTG 3240

  scaffold128|s     185306 GCGAAATGGCCGAAACTCAGTCCACAGACTGAGTTATCCCTCCCGCCTTG 185355
                             i    v                            vv v i    v   
  scaffold170|s       3241 GCAAAATCGCCGAAACTCAGTCCACAGACTGAGTTAGGCATTCCGCATTG 3290

  scaffold128|s     185356 CACCACCGTGCTGCCAACAACAATTGGCAGCGGCGGGTATATTTTGAGGG 185405
                           v   i     i      v                            i   
  scaffold170|s       3291 GACCGCCGTGTTGCCAAGAACAATTGGCAGCGGCGGGTATATTTTGGGGG 3340

  scaffold128|s     185406 TGAGTTGTAATGAACTTGTCTGTTTTGGCAGTATTATACTCACCACATGT 185455
                                 v v       ii   -    vi vv           v  ii   
  scaffold170|s       3341 TGAGTTTTCATGAACTCATCT-TTTTCACCCTATTATACTCAACATGTGT 3389

  scaffold128|s     185456 CAA-TTTTTTCCAATTAAATAGTTACAGGCCTACCAGCGAAATCGCTGAA 185504
                           i  -      i       v          i    ii              
  scaffold170|s       3390 TAATTTTTTTTCAATTAATTAGTTACAGGTCTACTGGCGAAATCGCTGAA 3439

  scaffold128|s     185505 ACTCAGTCCACAGACTGAGTTAAACCTCCCGCCTTGCACCGCCATGTTGC 185554
                                                 ii v i      i v     ii      
  scaffold170|s       3440 ACTCAGTCCACAGACTGAGTTAGGCATTCCGCCTCGGACCGCTGTGTTGC 3489

  scaffold128|s     185555 CAACAACAATTGGCAGTGGTGGGTGTATTTTGAGGGTGAGTTGTAATGAA 185604
                              v               ii   i       i         v v i   
  scaffold170|s       3490 CAAGAACAATTGGCAGTGGCAGGTATATTTTGGGGGTGAGTTTTCACGAA 3539

  scaffold128|s     185605 CTCGTCTTTTTTCGCAGTATTATACTCAACACATGTAAATTTATTTCCAA 185654
                              i  -      i vv                   ---   -   i   
  scaffold170|s       3540 CTCATC-TTTTTCACCCTATTATACTCAACACATGT---TTT-TTTTCAA 3584

  scaffold128|s     185655 TTAAATAGTTACAGGCCTGCCGGAGCAATCGCTGAAACTCAGTCCACAGA 185704
                                v           iivivv  v    v vi        i       
  scaffold170|s       3585 TTAAAAAGTTACAGGCCCAGTTCAGAAATCCCGAAAACTCAGCCCACAGA 3634

  scaffold128|s     185705 CTGAGTTAACCCTCCCGCCTTGCACAAACGTGTTGCCAACAACAATTGGC 185754
                                  vivvv ii   i      viv            i i v     
  scaffold170|s       3635 CTGAGTTTGGGATTTCGCTTTGCACCGCCGTGTTGCCAACGATATTTGGC 3684

  scaffold128|s     185755 AGCGGTGGGTGTATT--TTGAGGGTGAGTTGTAATGAAC-TAGTCCTTTT 185801
                                i i  i    -- v  -         i vv   i-i i iv    
  scaffold170|s       3685 AGCGGCGAGTATATTAATAGA-GGTGAGTTGCATGGAATACAATTATTTT 3733

  scaffold128|s     185802 TGGCAGTATTATACTCACCACATATCAATTTATTTCCAATTAAATAGTTA 185851
                            -i  --v  i vi v  i    -----i v    i      vv vi  v
  scaffold170|s       3734 T-ACA--CTTGTCTTGACTACAT-----CTAATTTTCAATTATTTTATTT 3775

  scaffold128|s     185852 CAGGCCTGCCGGCGAAATCGCCAAAACTCAGTCCACAGACTGAGTTAACC 185901
                                 v v ivv i  iv   i                       viv 
  scaffold170|s       3776 CAGGCCAGGCATGGGAACAGCCGAAACTCAGTCCACAGACTGAGTTTGGC 3825

  scaffold128|s     185902 CTTCCGCCTTGCACAAACATGTTGCCAACAACAATTGGCAGCGGCGGGTA 185951
                           v             vivii             iv ii    v   iv   
  scaffold170|s       3826 ATTCCGCCTTGCACCGCTGTGTTGCCAACAACGTTCAGCAGAGGCATGTA 3875

  scaffold128|s     185952 TATTTTGAGGGTGAGTTGCAATGAAGT 185978
                           v   i v v        -- v      
  scaffold170|s       3876 AATTCTTATGGTGAGTT--ATTGAAGT 3900

Matrix = 20p43g.matrix
Kimura (with divCpGMod) = 20.38
Transitions / transversions = 1.14 (160/140)
Gap_init rate = 0.02 (35 / 1607), avg. gap size = 1.26 (44 / 35)

7919 18.98 1.37 1.68 scaffold128|size239376 184557 186164 (53217) scaffold170|size558746_(dbseq-nr_246)_[277812,288266]#LTR/Gypsy 2299 3901 (6554) m_b2440s001i41 20634

  scaffold128|s     184557 GCCTACCAGAGAAATCGCCGAAACTCAGTCCACAGCCTGAGTTA-ACCTC 184605
                              i i  vi i  iv                   v        -v    
  scaffold170|s       2299 GCCCATCATGGGAACGGCCGAAACTCAGTCCACAGACTGAGTTATCCCTC 2348

  scaffold128|s     184606 CCGCCTTGCACCACCATGTTGCCAGCAACAATTGGCAGCGGCGGGTATAT 184655
                                       i  i        iv                v       
  scaffold170|s       2349 CCGCCTTGCACCGCCGTGTTGCCAAGAACAATTGGCAGCGGCCGGTATAT 2398

  scaffold128|s     184656 TTTGAGGGTGAGTTGTAATGAA--CTTCGTCTT-TTTGGCAGTATTATAC 184702
                               i        ---   v  --i  i     -  ivi  i        
  scaffold170|s       2399 TTTGGGGGTGAGT---AATCAAGATTTTGTCTTGTTCTACAATATTATAC 2445

  scaffold128|s     184703 TCACCACATGTCAA-TTTTTTCCATTTAAATAGTTACAGGCCTACTGGAG 184751
                                   i v   -      i  v          i         ii v 
  scaffold170|s       2446 TCACCACACGGCAAATTTTTTTCAATTAAATAGTTGCAGGCCTACCAGCG 2495

  scaffold128|s     184752 AAATCGCTGAAACTCAGTCCACAGACTGAGTTAACCCTTCCGCCTTGCAC 184801
                                 iii                        iv v   i      v  
  scaffold170|s       2496 AAATCGTCAAAACTCAGTCCACAGACTGAGTTAGGCATTCTGCCTTGGAC 2545

  scaffold128|s     184802 CGCCATGTTGCCAACAACAATTGGCAGCGGCGGGTATATTTTGAGGGTGA 184851
                                                       i  v        v  i    i 
  scaffold170|s       2546 CGCCATGTTGCCAACAACAATTGGCAGCAGCCGGTATATTGTGGGGGTAA 2595

  scaffold128|s     184852 GTTGT--AATGAACTCGTCTTTTTTGGCAGAATTATACTCAACAAATGTC 184899
                            v i --  --     v  v v  ivi  vv i        v  v i   
  scaffold170|s       2596 GATATTTAA--AACTCTTCATGTTCTACACCACTATACTCACCACACGTC 2643

  scaffold128|s     184900 AATTTTTTCCAATTAAATAGTTACAGGCCTA--CCAGCGAAATTGCTGAA 184947
                           vv                         i   -- vi  i       i   
  scaffold170|s       2644 CTTTTTTTCCAATTAAATAGTTACAGGTCTATACGGGCAAAATTGCCGAA 2693

  scaffold128|s     184948 ACTCAGTCCACATACTGAGTTAACCCTCCCGCCTTGCACCGCCGTGTTGC 184997
                                       v         iv v i    v   v             
  scaffold170|s       2694 ACTCAGTCCACAGACTGAGTTAGGCATTCCGCATTGGACCGCCGTGTTGC 2743

  scaffold128|s     184998 CAACAACAATTGGCAGAGGCGGGTATATTTTGAGGGTGAGTTGTAATGAA 185047
                              v            v   v           i         v v     
  scaffold170|s       2744 CAAGAACAATTGGCAGCGGCCGGTATATTTTGGGGGTGAGTTTTCATGAA 2793

  scaffold128|s     185048 CTCGTCTGTTTTGGCAGTATTATACTCACCACATGTCAATTTTTTTCCAA 185097
                              i   v    vi  v    i i    v       iv         -  
  scaffold170|s       2794 CTCATCTTTTTTCACACTATTGTGCTCAACACATGTTCATTTTTTTC-AA 2842

  scaffold128|s     185098 TTAAATAGTTACAGGCCTGCCAGCGAAATCGCTGAAACTCAGTCCACAGA 185147
                               v          i  i ii  i       i          i      
  scaffold170|s       2843 TTAATTAGTTACAGGTCTACTGGCAAAATCGCCGAAACTCAGTTCACAGA 2892

  scaffold128|s     185148 C------TGAGTTAACCCTCCCGCCTTGCACAAACGTGTTGCCAACAACA 185191
                            ------       iv v i        v  viv i         v    
  scaffold170|s       2893 CACAGACTGAGTTAGGCATTCCGCCTTGGACCGCCATGTTGCCAAGAACA 2942

  scaffold128|s     185192 ATTGGCAGCGGTGGGTATATTTTGAGGGTGAGTTGC--AATGAACTCATC 185239
                                    i iv        v  i    i  v ii--  --     v  
  scaffold170|s       2943 ATTGGCAGCAGCCGGTATATTGTGGGGGTAAGATATTTAA--AACTCTTC 2990

  scaffold128|s     185240 TTTTTTGGCAGAATTATACTCAACTCATGTCAATTTTTTTCCAATTAAAT 185289
                           v v  ivi  vv i        v v         iv     -        
  scaffold170|s       2991 ATGTTCTACACCACTATACTCACCACATGTCAATCATTTTC-AATTAAAT 3039

  scaffold128|s     185290 AGTTACAGGCCTACCAGCGAAATGGCCGAAACTCAGTCCACAGACTGAGT 185339
                                    i    viv      v                          
  scaffold170|s       3040 AGTTACAGGTCTACGGTCGAAATCGCCGAAACTCAGTCCACAGACTGAGT 3089

  scaffold128|s     185340 TATCCCTCCCGCCTTGCACCACCGTGCTGCCAACAACAATTGGCAGCGGC 185389
                             vv v i i      v i i  i  i i    v            i   
  scaffold170|s       3090 TAGGCATTCTGCCTTGGATCGCCATGTTACCAAGAACAATTGGCAGTGGC 3139

  scaffold128|s     185390 GGGTATATTTTGAGGGTGAGTTGTAATGAACTTGTCTGTTTTGGCAGTAT 185439
                           v           i        vv v     v ii   v    vi  v   
  scaffold170|s       3140 CGGTATATTTTGGGGGTGAGTATTCATGAAATCATCTTTTTTCACACTAT 3189

  scaffold128|s     185440 TATACTCACCACATGTCAATTTTTTCCAATTAAATAGTTACAGGCCTACC 185489
                            i      v       i        i       v          i    i
  scaffold170|s       3190 TGTACTCAACACATGTTAATTTTTTTCAATTAATTAGTTACAGGTCTACT 3239

  scaffold128|s     185490 AGCGAAATCGCTGAAACTCAGTCCACAGACTGAGTTAAACCTCCCGCCTT 185539
                           i  i       i                         ii v i    v  
  scaffold170|s       3240 GGCAAAATCGCCGAAACTCAGTCCACAGACTGAGTTAGGCATTCCGCATT 3289

  scaffold128|s     185540 GCACCGCCATGTTGCCAACAACAATTGGCAGTGGTGGGTGTATTTTGAGG 185589
                            v      i         v            i  i    i       i  
  scaffold170|s       3290 GGACCGCCGTGTTGCCAAGAACAATTGGCAGCGGCGGGTATATTTTGGGG 3339

  scaffold128|s     185590 GTGAGTTGTAATGAACTCGTCTTTTTTCGCAGTATTATACTCAACACATG 185639
                                  v v        i  -      i vv              ii  
  scaffold170|s       3340 GTGAGTTTTCATGAACTCATC-TTTTTCACCCTATTATACTCAACATGTG 3388

  scaffold128|s     185640 TAAATTTATTTCCAATTAAATAGTTACAGGCCTGCCGGAGCAATCGCTGA 185689
                            v     v   i       v          i  i i  v v         
  scaffold170|s       3389 TTAATTTTTTTTCAATTAATTAGTTACAGGTCTACTGGCGAAATCGCTGA 3438

  scaffold128|s     185690 AACTCAGTCCACAGACTGAGTTAACCCTCCCGCCTTGCACAAACGTGTTG 185739
                                                  iv v i      i v  vivi      
  scaffold170|s       3439 AACTCAGTCCACAGACTGAGTTAGGCATTCCGCCTCGGACCGCTGTGTTG 3488

  scaffold128|s     185740 CCAACAACAATTGGCAGCGGTGGGTGTATTTTGAGGGTGAGTTGTAATGA 185789
                               v            i  ii   i       i         v v i  
  scaffold170|s       3489 CCAAGAACAATTGGCAGTGGCAGGTATATTTTGGGGGTGAGTTTTCACGA 3538

  scaffold128|s     185790 ACTAGTCCTTTTTGGCAGTATTATACTCACCACATATCAATTTATTTCCA 185839
                              vi -      vi vv           v     i ---   -   i  
  scaffold170|s       3539 ACTCAT-CTTTTTCACCCTATTATACTCAACACATGT---TTT-TTTTCA 3583

  scaffold128|s     185840 ATTAAATAGTTACAGGCCTGCCGGCGAAATCGCCAAAACTCAGTCCACAG 185889
                                 v           iivivvv      v v         i      
  scaffold170|s       3584 ATTAAAAAGTTACAGGCCCAGTTCAGAAATCCCGAAAACTCAGCCCACAG 3633

  scaffold128|s     185890 ACTGAGTTAACCCTTCCGCCTTGCACAAACATGTTGCCAACAACAATTGG 185939
                                   vivvv  i   i      viv i          i i v    
  scaffold170|s       3634 ACTGAGTTTGGGATTTCGCTTTGCACCGCCGTGTTGCCAACGATATTTGG 3683

  scaffold128|s     185940 CAGCGGCGGGTATATT--TTGAGGGTGAGTTGCAATGAAGT--AGTCCTT 185985
                                   i       -- v  -          -   i i -- i iv  
  scaffold170|s       3684 CAGCGGCGAGTATATTAATAGA-GGTGAGTTGC-ATGGAATACAATTATT 3731

  scaffold128|s     185986 TTTGGCAGTATTATACTCACCACATGTCAATTTTTTTCCATATAAATAGT 186035
                              -i  --v  i vi v  i    v v ----     v  -  vv vi 
  scaffold170|s       3732 TTT-ACA--CTTGTCTTGACTACATCTAA----TTTTCAAT-TATTTTAT 3773

  scaffold128|s     186036 TACAGGCCTACCG-AGAAATCGCTGAAACTCAGTCCACAGACTGAGTTAA 186084
                            v      viv i-i i  iv  i                        vi
  scaffold170|s       3774 TTCAGGCCAGGCATGGGAACAGCCGAAACTCAGTCCACAGACTGAGTTTG 3823

  scaffold128|s     186085 CCCTTCCGCCTTGCACCGCCATGTTGCCAACAACAATTGGCAGCAGCGGG 186134
                           v v                ii             iv ii    vi  iv 
  scaffold170|s       3824 GCATTCCGCCTTGCACCGCTGTGTTGCCAACAACGTTCAGCAGAGGCATG 3873

  scaffold128|s     186135 TATATTTTGAGGGTGAGTTGTAATGAACTC 186164
                             v   i v v        i --    v  
  scaffold170|s       3874 TAAATTCTTATGGTGAGTTAT--TGAAGTC 3901

Matrix = 20p43g.matrix
Kimura (with divCpGMod) = 20.38
Transitions / transversions = 1.07 (155/145)
Gap_init rate = 0.02 (38 / 1607), avg. gap size = 1.29 (49 / 38)

7955 18.79 1.25 1.64 scaffold128|size239376 184751 186346 (53035) scaffold170|size558746_(dbseq-nr_246)_[277812,288266]#LTR/Gypsy 2309 3898 (6557) m_b2440s001i42 20634

  scaffold128|s     184751 GAAATCGCTGAAACTCAGTCCACAGACTGAGTTAACCCTTCCGCCTTGCA 184800
                            i  iv  i                         v    i          
  scaffold170|s       2309 GGAACGGCCGAAACTCAGTCCACAGACTGAGTTATCCCTCCCGCCTTGCA 2358

  scaffold128|s     184801 CCGCCATGTTGCCAACAACAATTGGCAGCGGCGGGTATATTTTGAGGGTG 184850
                                i         v                v           i     
  scaffold170|s       2359 CCGCCGTGTTGCCAAGAACAATTGGCAGCGGCCGGTATATTTTGGGGGTG 2408

  scaffold128|s     184851 AGTTGTAATGAACTCGTCTTTTTTGGCAGAATTATACTCAACAAATGTCA 184900
                              vi v v  vi i     v  ivi  iv          v  v i v  
  scaffold170|s       2409 AGTAATCAAGATTTTGTCTTGTTCTACAATATTATACTCACCACACGGCA 2458

  scaffold128|s     184901 A-TTTTTTCCAATTAAATAGTTACAGGCCTACCAGCGAAATTGCTGAAAC 184949
                            -      i             i                  i iii    
  scaffold170|s       2459 AATTTTTTTCAATTAAATAGTTGCAGGCCTACCAGCGAAATCGTCAAAAC 2508

  scaffold128|s     184950 TCAGTCCACATACTGAGTTAACCCTCCCGCCTTGCACCGCCGTGTTGCCA 184999
                                     v         iv v i i      v      i        
  scaffold170|s       2509 TCAGTCCACAGACTGAGTTAGGCATTCTGCCTTGGACCGCCATGTTGCCA 2558

  scaffold128|s     185000 ACAACAATTGGCAGAGGCGGGTATATTTTGAGGGTGAGTTGT--AATGAA 185047
                                         vi  v        v  i    i  v i --  --  
  scaffold170|s       2559 ACAACAATTGGCAGCAGCCGGTATATTGTGGGGGTAAGATATTTAA--AA 2606

  scaffold128|s     185048 CTCGTC-TGTTTTGGCAGTATTATACTCACCACATGTCAATTTTTTTCCA 185096
                              v  -    i i-  vi i             i   v-          
  scaffold170|s       2607 CTCTTCATGTTCTA-CACCACTATACTCACCACACGTCC-TTTTTTTCCA 2654

  scaffold128|s     185097 ATTAAATAGTTACAGGCCTG--CCAGCGAAATCGCTGAAACTCAGTCCAC 185144
                                           i  i-- vi  i    i  i              
  scaffold170|s       2655 ATTAAATAGTTACAGGTCTATACGGGCAAAATTGCCGAAACTCAGTCCAC 2704

  scaffold128|s     185145 AGACTGAGTTAACCCTCCCGCCTTGCACAAACGTGTTGCCAACAACAATT 185194
                                      iv v i    v   v  viv           v       
  scaffold170|s       2705 AGACTGAGTTAGGCATTCCGCATTGGACCGCCGTGTTGCCAAGAACAATT 2754

  scaffold128|s     185195 GGCAGCGGTGGGTATATTTTGAGGGTGAGTTGCAATGAACTCATCTTTTT 185244
                                   iv           i         viv                
  scaffold170|s       2755 GGCAGCGGCCGGTATATTTTGGGGGTGAGTTTTCATGAACTCATCTTTTT 2804

  scaffold128|s     185245 TGGCAGAATTATACTCAACTCATGTCAATTTTTTTCCAATTAAATAGTTA 185294
                            vi  vv   i i      v     iv         -      v      
  scaffold170|s       2805 TCACACTATTGTGCTCAACACATGTTCATTTTTTTC-AATTAATTAGTTA 2853

  scaffold128|s     185295 CAGGCCTACCAGCGAAATGGCCGAAACTCAGTCCACA------GACTGAG 185338
                               i    ii  i    v             i    ------       
  scaffold170|s       2854 CAGGTCTACTGGCAAAATCGCCGAAACTCAGTTCACAGACACAGACTGAG 2903

  scaffold128|s     185339 TTATCCCTCCCGCCTTGCACCACCGTGCTGCCAACAACAATTGGCAGCGG 185388
                              vv v i        v   i  i  i      v             i 
  scaffold170|s       2904 TTAGGCATTCCGCCTTGGACCGCCATGTTGCCAAGAACAATTGGCAGCAG 2953

  scaffold128|s     185389 CGGGTATATTTTGAGGGTGAGTTG--TAATGAACTTGTC-TGTTTTGGCA 185435
                            v        v  i    i  v i--   --    iv  -    i -i  
  scaffold170|s       2954 CCGGTATATTGTGGGGGTAAGATATTTAA--AACTCTTCATGTTCT-ACA 3000

  scaffold128|s     185436 GTATTATACTCACCACATGTCAATTTTTTCCAATTAAATAGTTACAGGCC 185485
                           vi i                    iv   i                  i 
  scaffold170|s       3001 CCACTATACTCACCACATGTCAATCATTTTCAATTAAATAGTTACAGGTC 3050

  scaffold128|s     185486 TACCAGCGAAATCGCTGAAACTCAGTCCACAGACTGAGTTAAACCTCCCG 185535
                              viv         i                         ii v i i 
  scaffold170|s       3051 TACGGTCGAAATCGCCGAAACTCAGTCCACAGACTGAGTTAGGCATTCTG 3100

  scaffold128|s     185536 CCTTGCACCGCCATGTTGCCAACAACAATTGGCAGTGGTGGGTGTATTTT 185585
                                v i         i    v               iv   i      
  scaffold170|s       3101 CCTTGGATCGCCATGTTACCAAGAACAATTGGCAGTGGCCGGTATATTTT 3150

  scaffold128|s     185586 GAGGGTGAGTTGTAATGAACTCGTCTTTTTTCGCAGTATTATACTCAACA 185635
                            i        vv v     v  i         i  v    i         
  scaffold170|s       3151 GGGGGTGAGTATTCATGAAATCATCTTTTTTCACACTATTGTACTCAACA 3200

  scaffold128|s     185636 CATGTAAATTTATTTCCAATTAAATAGTTACAGGCCTGCCGGAGCAATCG 185685
                                v     -   i       v          i  i i  viv     
  scaffold170|s       3201 CATGTTAATTT-TTTTCAATTAATTAGTTACAGGTCTACTGGCAAAATCG 3249

  scaffold128|s     185686 CTGAAACTCAGTCCACAGACTGAGTTAACCCTCCCGCCTTGCACAAACGT 185735
                            i                         iv v i    v   v  viv   
  scaffold170|s       3250 CCGAAACTCAGTCCACAGACTGAGTTAGGCATTCCGCATTGGACCGCCGT 3299

  scaffold128|s     185736 GTTGCCAACAACAATTGGCAGCGGTGGGTGTATTTTGAGGGTGAGTTGTA 185785
                                   v               i    i       i         v v
  scaffold170|s       3300 GTTGCCAAGAACAATTGGCAGCGGCGGGTATATTTTGGGGGTGAGTTTTC 3349

  scaffold128|s     185786 ATGAACTAGTCCTTTTTGGCAGTATTATACTCACCACATATCAATTTATT 185835
                                  vi -      vi vv           v  ii i i     v  
  scaffold170|s       3350 ATGAACTCAT-CTTTTTCACCCTATTATACTCAACATGTGTTAATTTTTT 3398

  scaffold128|s     185836 TCCAATTAAATAGTTACAGGCCTGCCGGCGAAATCGCCAAAACTCAGTCC 185885
                            i       v          i  i i           ii           
  scaffold170|s       3399 TTCAATTAATTAGTTACAGGTCTACTGGCGAAATCGCTGAAACTCAGTCC 3448

  scaffold128|s     185886 ACAGACTGAGTTAACCCTTCCGCCTTGCACAAACATGTTGCCAACAACAA 185935
                                        iv v        i v  vivii         v     
  scaffold170|s       3449 ACAGACTGAGTTAGGCATTCCGCCTCGGACCGCTGTGTTGCCAAGAACAA 3498

  scaffold128|s     185936 TTGGCAGCGGCGGGTATATTTTGAGGGTGAGTTGCAATGAAGTAGTCCTT 185985
                                  i   i           i         viv i   v vi -   
  scaffold170|s       3499 TTGGCAGTGGCAGGTATATTTTGGGGGTGAGTTTTCACGAACTCAT-CTT 3547

  scaffold128|s     185986 TTTGGCAGTATTATACTCACCACATGTCAATTTTTTTCCATATAAATAGT 186035
                              vi vv           v       ---        v  -    v   
  scaffold170|s       3548 TTTCACCCTATTATACTCAACACATGT---TTTTTTTCAAT-TAAAAAGT 3593

  scaffold128|s     186036 TACAGGCCTA-CCGAGAAATCGCTGAAACTCAGTCCACAGACTGAGTTAA 186084
                                   i -iiv       v vi        i              vi
  scaffold170|s       3594 TACAGGCCCAGTTCAGAAATCCCGAAAACTCAGCCCACAGACTGAGTTTG 3643

  scaffold128|s     186085 CCCTTCCGCCTTGCACCGCCATGTTGCCAACAACAATTGGCAGCAGCGGG 186134
                           vvv  i   i          i          i i v        i   i 
  scaffold170|s       3644 GGATTTCGCTTTGCACCGCCGTGTTGCCAACGATATTTGGCAGCGGCGAG 3693

  scaffold128|s     186135 TATATT--TTGAGGGTGAGTTGTAATGAACTCGTCTTTTTTGGCAGAATT 186182
                                 -- v  -         i vv   iv ivi v    vi -- v  
  scaffold170|s       3694 TATATTAATAGA-GGTGAGTTGCATGGAATACAATTATTTTTAC--ACTT 3740

  scaffold128|s     186183 ATACTCAACT-CATGTCAATTTTTTTCCAATTAAATAGTTACAGGCCTGC 186231
                           i -  ii   -   v -      ----      vv vi  v      v v
  scaffold170|s       3741 GT-CTTGACTACATCT-AATTTT----CAATTATTTTATTTCAGGCCAGG 3784

  scaffold128|s     186232 CGGAGCAATGGCCTAAACTCAGTCCACAGCCTGAG-TTAACCTCCCGCCT 186280
                            ivi v  ii   v               v     -  ii v i      
  scaffold170|s       3785 CATGGGAACAGCCGAAACTCAGTCCACAGACTGAGTTTGGCATTCCGCCT 3834

  scaffold128|s     186281 TGCACAAACGTGTTGTCAACAACAATTGGCAGCGGCGGGTATATTTTGAG 186330
                                vivi      i       iv ii    v   iv   v   i v v
  scaffold170|s       3835 TGCACCGCTGTGTTGCCAACAACGTTCAGCAGAGGCATGTAAATTCTTAT 3884

  scaffold128|s     186331 GGTAAGTTGTAATGAA 186346
                              i    i --    
  scaffold170|s       3885 GGTGAGTTAT--TGAA 3898

Matrix = 20p43g.matrix
Kimura (with divCpGMod) = 20.15
Transitions / transversions = 1.15 (158/137)
Gap_init rate = 0.02 (37 / 1595), avg. gap size = 1.24 (46 / 37)

7711 20.13 1.53 1.47 scaffold128|size239376 184891 186524 (52857) scaffold170|size558746_(dbseq-nr_246)_[277812,288266]#LTR/Gypsy 2258 3892 (6563) m_b2440s001i43 20634

  scaffold128|s     184891 ACAAATGTCAATTTTTTCCAATTAAAT-AGTTACAG------GCCTACCA 184933
                              v    vv        -     v  - v v i v------   i i  
  scaffold170|s       2258 ACACATGTGTATTTTTTC-AATTACATCACTGATACCTCACCGCCCATCA 2306

  scaffold128|s     184934 GCGAAATTGCTGAAACTCAGTCCACATACTGAGTTAACCCTCCCGCCTTG 184983
                           vv i  iv  i               v         v             
  scaffold170|s       2307 TGGGAACGGCCGAAACTCAGTCCACAGACTGAGTTATCCCTCCCGCCTTG 2356

  scaffold128|s     184984 CACCGCCGTGTTGCCAACAACAATTGGCAGAGGCGGGTATATTTTGAGGG 185033
                                            v            v   v           i   
  scaffold170|s       2357 CACCGCCGTGTTGCCAAGAACAATTGGCAGCGGCCGGTATATTTTGGGGG 2406

  scaffold128|s     185034 TGAGTTGTAATGAACTCGTC-TGTTTTGGCAGTATTATACTCACCACATG 185082
                                vi v v  vi i   -    i -i  i                i 
  scaffold170|s       2407 TGAGTAATCAAGATTTTGTCTTGTTCT-ACAATATTATACTCACCACACG 2455

  scaffold128|s     185083 TCAATTTTTTTCCAATTAAATAGTTACAGGCCTGCCAGCGAAATCGCTGA 185132
                           v   v      i             i       i            iii 
  scaffold170|s       2456 GCAAATTTTTTTCAATTAAATAGTTGCAGGCCTACCAGCGAAATCGTCAA 2505

  scaffold128|s     185133 AACTCAGTCCACAGACTGAGTTAACCCTCCCGCCTTGCACAAACGTGTTG 185182
                                                  iv v i i      v  viv i     
  scaffold170|s       2506 AACTCAGTCCACAGACTGAGTTAGGCATTCTGCCTTGGACCGCCATGTTG 2555

  scaffold128|s     185183 CCAACAACAATTGGCAGCGGTGGGTATATTTTGAGGGTGAGTTG--CAAT 185230
                                             i iv        v  i    i  v i--i  -
  scaffold170|s       2556 CCAACAACAATTGGCAGCAGCCGGTATATTGTGGGGGTAAGATATTTAA- 2604

  scaffold128|s     185231 GAACTCATCTTTTTTGGCAGAATTATACTCAACTCATGTCAATTTTTTTC 185280
                           -     v  v v  ivi  vv i        v v  i   -v        
  scaffold170|s       2605 -AACTCTTCATGTTCTACACCACTATACTCACCACACGTC-CTTTTTTTC 2652

  scaffold128|s     185281 CAATTAAATAGTTACAGGCC--TACCAGCGAAATGGCCGAAACTCAGTCC 185328
                                             i --   vi  i    v               
  scaffold170|s       2653 CAATTAAATAGTTACAGGTCTATACGGGCAAAATTGCCGAAACTCAGTCC 2702

  scaffold128|s     185329 ACAGACTGAGTTATCCCTCCCGCCTTGCACCACCGTGCTGCCAACAACAA 185378
                                        vv v i    v   v   i     i      v     
  scaffold170|s       2703 ACAGACTGAGTTAGGCATTCCGCATTGGACCGCCGTGTTGCCAAGAACAA 2752

  scaffold128|s     185379 TTGGCAGCGGCGGGTATATTTTGAGGGTGAGTTGTAATGAACTTGTCTGT 185428
                                      v           i         v v       ii   v 
  scaffold170|s       2753 TTGGCAGCGGCCGGTATATTTTGGGGGTGAGTTTTCATGAACTCATCTTT 2802

  scaffold128|s     185429 TTTGGCAGTATTATACTCACCACATGTCAATTTTTTCCAATTAAATAGTT 185478
                              vi  v    i i    v       iv       i       v     
  scaffold170|s       2803 TTTCACACTATTGTGCTCAACACATGTTCATTTTTTTCAATTAATTAGTT 2852

  scaffold128|s     185479 ACAGGCCTACCAGCGAAATCGCTGAAACTCAGTC------CACAGACTGA 185522
                                i    ii  i       i          i------          
  scaffold170|s       2853 ACAGGTCTACTGGCAAAATCGCCGAAACTCAGTTCACAGACACAGACTGA 2902

  scaffold128|s     185523 GTTAAACCTCCCGCCTTGCACCGCCATGTTGCCAACAACAATTGGCAGTG 185572
                               ii v i        v                v            ii
  scaffold170|s       2903 GTTAGGCATTCCGCCTTGGACCGCCATGTTGCCAAGAACAATTGGCAGCA 2952

  scaffold128|s     185573 GTGGGTGTATTTTGAGGGTGAGTTG--TAATGAACTCGTCTTTTTTCGCA 185620
                            iv   i    v  i    i  v i--   --     v  v v  iii  
  scaffold170|s       2953 GCCGGTATATTGTGGGGGTAAGATATTTAA--AACTCTTCATGTTCTACA 3000

  scaffold128|s     185621 GTATTATACTCAACACATGTAAATTTATTTCCAATTAAATAGTTACAGGC 185670
                           vi i        v       v  - i    i                  i
  scaffold170|s       3001 CCACTATACTCACCACATGTCAA-TCATTTTCAATTAAATAGTTACAGGT 3049

  scaffold128|s     185671 CTGCCGGAGCAATCGCTGAAACTCAGTCCACAGACTGAGTTAACCCTCCC 185720
                             i v vv v      i                         iv v i i
  scaffold170|s       3050 CTACGGTCGAAATCGCCGAAACTCAGTCCACAGACTGAGTTAGGCATTCT 3099

  scaffold128|s     185721 GCCTTGCACAAACGTGTTGCCAACAACAATTGGCAGCGGTGGGTGTATTT 185770
                                 v iviv i    i    v            i  iv   i     
  scaffold170|s       3100 GCCTTGGATCGCCATGTTACCAAGAACAATTGGCAGTGGCCGGTATATTT 3149

  scaffold128|s     185771 TGAGGGTGAGTTGTAATGAACTAGTCCTTTTTGGCAGTATTATACTCACC 185820
                             i        vv v     v vi  i     vi  v    i      v 
  scaffold170|s       3150 TGGGGGTGAGTATTCATGAAATCATCTTTTTTCACACTATTGTACTCAAC 3199

  scaffold128|s     185821 ACATATCAATTTATTTCCAATTAAATAGTTACAGGCCTGCCGGCGAAATC 185870
                               i i     -   i       v          i  i i   i     
  scaffold170|s       3200 ACATGTTAATTT-TTTTCAATTAATTAGTTACAGGTCTACTGGCAAAATC 3248

  scaffold128|s     185871 GCCAAAACTCAGTCCACAGACTGAGTTAACCCTTCCGCCTTGCACAAACA 185920
                              i                        iv v      v   v  viv i
  scaffold170|s       3249 GCCGAAACTCAGTCCACAGACTGAGTTAGGCATTCCGCATTGGACCGCCG 3298

  scaffold128|s     185921 TGTTGCCAACAACAATTGGCAGCGGCGGGTATATTTTGAGGGTGAGTTGC 185970
                                    v                            i         vi
  scaffold170|s       3299 TGTTGCCAAGAACAATTGGCAGCGGCGGGTATATTTTGGGGGTGAGTTTT 3348

  scaffold128|s     185971 AATGAAGTAGTCCTTTTTGGCAGTATTATACTCACCACATGTCAATTTTT 186020
                           v     v vi -      vi vv           v  ii   i       
  scaffold170|s       3349 CATGAACTCAT-CTTTTTCACCCTATTATACTCAACATGTGTTAATTTTT 3397

  scaffold128|s     186021 TTCCATATAAATAGTTACAGGCCTACCGA-GAAATCGCTGAAACTCAGTC 186069
                             i  vv   v          i    i i-                    
  scaffold170|s       3398 TTTCAATTAATTAGTTACAGGTCTACTGGCGAAATCGCTGAAACTCAGTC 3447

  scaffold128|s     186070 CACAGACTGAGTTAACCCTTCCGCCTTGCACCGCCATGTTGCCAACAACA 186119
                                         iv v        i v     ii         v    
  scaffold170|s       3448 CACAGACTGAGTTAGGCATTCCGCCTCGGACCGCTGTGTTGCCAAGAACA 3497

  scaffold128|s     186120 ATTGGCAGCAGCGGGTATATTTTGAGGGTGAGTTGTAATGAACTCGTCTT 186169
                                   ii  i           i         v v i      i    
  scaffold170|s       3498 ATTGGCAGTGGCAGGTATATTTTGGGGGTGAGTTTTCACGAACTCATCTT 3547

  scaffold128|s     186170 TTTTGGCAGAATTATACTCAACTCATGTCAATTTTTTTCCAATTAAATAG 186219
                              iiv vv-            v    ----       i        v  
  scaffold170|s       3548 TTTCACCCT-ATTATACTCAACACATG----TTTTTTTTCAATTAAAAAG 3592

  scaffold128|s     186220 TTACAGGCCTGCCGGAGCAATGGCCTAAACTCAGTCCACAGCCTGAG-TT 186268
                                    iivivv  v   vv vv        i      v     -  
  scaffold170|s       3593 TTACAGGCCCAGTTCAGAAATCCCGAAAACTCAGCCCACAGACTGAGTTT 3642

  scaffold128|s     186269 AACCTCCCGCCTTGCACAAACGTGTTGTCAACAACAATTGGCAGCGGCGG 186318
                           iivv ii   i      viv       i    i i v            i
  scaffold170|s       3643 GGGATTTCGCTTTGCACCGCCGTGTTGCCAACGATATTTGGCAGCGGCGA 3692

  scaffold128|s     186319 GTATATT--TTGAGGGTAAGTTGTAATGAACTA-GTCTGTTTTGGCAGAA 186365
                                  -- v  -   i     i-   i v  -ivi i    vi -- v
  scaffold170|s       3693 GTATATTAATAGA-GGTGAGTTGC-ATGGAATACAATTATTTTTAC--AC 3738

  scaffold128|s     186366 TTATACTCACCACATGTCAATTTTTTTCCATTTAAATAGTTACAGGCCTA 186415
                             i vi v  i    v -      ----  v   vv vi  v      vi
  scaffold170|s       3739 TTGTCTTGACTACATCT-AATTTT----CAATTATTTTATTTCAGGCCAG 3783

  scaffold128|s     186416 CCGGAGAAATTGCTGAAACTCAGTCCACAGACTGAGTTAACCCTTCCGCC 186465
                           v ivi i  iv  i                        viv v       
  scaffold170|s       3784 GCATGGGAACAGCCGAAACTCAGTCCACAGACTGAGTTTGGCATTCCGCC 3833

  scaffold128|s     186466 TTGCACAAACGTGTTGCCAACAACAATTGGCAGCGGTGGGTGTATTTTGA 186515
                                 vivi              iv ii    v  iiv  iv   i v 
  scaffold170|s       3834 TTGCACCGCTGTGTTGCCAACAACGTTCAGCAGAGGCATGTAAATTCTTA 3883

  scaffold128|s     186516 GGGTGAGTT 186524
                           v        
  scaffold170|s       3884 TGGTGAGTT 3892

Matrix = 20p43g.matrix
Kimura (with divCpGMod) = 22.10
Transitions / transversions = 1.05 (166/158)
Gap_init rate = 0.02 (35 / 1633), avg. gap size = 1.40 (49 / 35)

7722 19.90 1.65 1.65 scaffold128|size239376 185077 186716 (52665) scaffold170|size558746_(dbseq-nr_246)_[277812,288266]#LTR/Gypsy 2259 3898 (6557) m_b2440s001i44 20634

  scaffold128|s     185077 CACATGTCAATTTTTTTCCAATTAAAT-AGTTACAG------GCCTGCCA 185119
                                  vv       --      v  - v v i v------   iii  
  scaffold170|s       2259 CACATGTGTATTTTTT--CAATTACATCACTGATACCTCACCGCCCATCA 2306

  scaffold128|s     185120 GCGAAATCGCTGAAACTCAGTCCACAGACTGAGTTAACCCTCCCGCCTTG 185169
                           vv i  iv  i                         v             
  scaffold170|s       2307 TGGGAACGGCCGAAACTCAGTCCACAGACTGAGTTATCCCTCCCGCCTTG 2356

  scaffold128|s     185170 CACAAACGTGTTGCCAACAACAATTGGCAGCGGTGGGTATATTTTGAGGG 185219
                              viv           v               iv           i   
  scaffold170|s       2357 CACCGCCGTGTTGCCAAGAACAATTGGCAGCGGCCGGTATATTTTGGGGG 2406

  scaffold128|s     185220 TGAGTTGCAATGAACTCATCTTTTTTGGCAGAATTATACTCAACTCATGT 185269
                                viiv v  vi ii    v  ivi  iv          v v  i v
  scaffold170|s       2407 TGAGTAATCAAGATTTTGTCTTGTTCTACAATATTATACTCACCACACGG 2456

  scaffold128|s     185270 CAATTTTTTTCCAATTAAATAGTTACAGGCCTACCAGCGAAATGGCCGAA 185319
                              v      i             i                  v i i  
  scaffold170|s       2457 CAAATTTTTTTCAATTAAATAGTTGCAGGCCTACCAGCGAAATCGTCAAA 2506

  scaffold128|s     185320 ACTCAGTCCACAGACTGAGTTATCCCTCCCGCCTTGCACCACCGTGCTGC 185369
                                                 vv v i i      v   i  i  i   
  scaffold170|s       2507 ACTCAGTCCACAGACTGAGTTAGGCATTCTGCCTTGGACCGCCATGTTGC 2556

  scaffold128|s     185370 CAACAACAATTGGCAGCGGCGGGTATATTTTGAGGGTGAGTTG--TAATG 185417
                                            i  v        v  i    i  v i--   --
  scaffold170|s       2557 CAACAACAATTGGCAGCAGCCGGTATATTGTGGGGGTAAGATATTTAA-- 2604

  scaffold128|s     185418 AACTTGTC-TGTTTTGGCAGTATTATACTCACCACATGTCAATTTTTTCC 185466
                               iv  -    i -i  vi i             i   vv        
  scaffold170|s       2605 AACTCTTCATGTTCT-ACACCACTATACTCACCACACGTCCTTTTTTTCC 2653

  scaffold128|s     185467 AATTAAATAGTTACAGGCC--TACCAGCGAAATCGCTGAAACTCAGTCCA 185514
                                            i --   vi  i    i  i             
  scaffold170|s       2654 AATTAAATAGTTACAGGTCTATACGGGCAAAATTGCCGAAACTCAGTCCA 2703

  scaffold128|s     185515 CAGACTGAGTTAAACCTCCCGCCTTGCACCGCCATGTTGCCAACAACAAT 185564
                                       ii v i    v   v      i         v      
  scaffold170|s       2704 CAGACTGAGTTAGGCATTCCGCATTGGACCGCCGTGTTGCCAAGAACAAT 2753

  scaffold128|s     185565 TGGCAGTGGTGGGTGTATTTTGAGGGTGAGTTGTAATGAACTCGTCTTTT 185614
                                 i  iv   i       i         v v        i      
  scaffold170|s       2754 TGGCAGCGGCCGGTATATTTTGGGGGTGAGTTTTCATGAACTCATCTTTT 2803

  scaffold128|s     185615 TTCGCAGTATTATACTCAACACATGTAAATTTATTTCCAATTAAATAGTT 185664
                              i  v    i i            vv    -   i       v     
  scaffold170|s       2804 TTCACACTATTGTGCTCAACACATGTTCATTT-TTTTCAATTAATTAGTT 2852

  scaffold128|s     185665 ACAGGCCTGCCGGAGCAATCGCTGAAACTCAGTC------CACAGACTGA 185708
                                i  i i  viv      i          i------          
  scaffold170|s       2853 ACAGGTCTACTGGCAAAATCGCCGAAACTCAGTTCACAGACACAGACTGA 2902

  scaffold128|s     185709 GTTAACCCTCCCGCCTTGCACAAACGTGTTGCCAACAACAATTGGCAGCG 185758
                               iv v i        v  viv i         v             i
  scaffold170|s       2903 GTTAGGCATTCCGCCTTGGACCGCCATGTTGCCAAGAACAATTGGCAGCA 2952

  scaffold128|s     185759 GTGGGTGTATTTTGAGGGTGAGTTG--TAATGAACTAGTCCTTTTTGGCA 185806
                            iv   i    v  i    i  v i--   --    vv  v v  ivi  
  scaffold170|s       2953 GCCGGTATATTGTGGGGGTAAGATATTTAA--AACTCTTCATGTTCTACA 3000

  scaffold128|s     185807 GTATTATACTCACCACATATCAATTTATTTCCAATTAAATAGTTACAGGC 185856
                           vi i              i    - i    i                  i
  scaffold170|s       3001 CCACTATACTCACCACATGTCAA-TCATTTTCAATTAAATAGTTACAGGT 3049

  scaffold128|s     185857 CTGCCGGCGAAATCGCCAAAACTCAGTCCACAGACTGAGTTAACCCTTCC 185906
                             i v v          i                        iv v   i
  scaffold170|s       3050 CTACGGTCGAAATCGCCGAAACTCAGTCCACAGACTGAGTTAGGCATTCT 3099

  scaffold128|s     185907 GCCTTGCACAAACATGTTGCCAACAACAATTGGCAGCGGCGGGTATATTT 185956
                                 v iviv      i    v            i   v         
  scaffold170|s       3100 GCCTTGGATCGCCATGTTACCAAGAACAATTGGCAGTGGCCGGTATATTT 3149

  scaffold128|s     185957 TGAGGGTGAGTTGCAATGAAGTAGTCCTTTTTGGCAGTATTATACTCACC 186006
                             i        vviv     i vi  i     vi  v    i      v 
  scaffold170|s       3150 TGGGGGTGAGTATTCATGAAATCATCTTTTTTCACACTATTGTACTCAAC 3199

  scaffold128|s     186007 ACATGTCAATTTTTTTCCATATAAATAGTTACAGGCCTACCGA-GAAATC 186055
                                 i          v  -   v          i    i i-i     
  scaffold170|s       3200 ACATGTTAATTTTTTTCAAT-TAATTAGTTACAGGTCTACTGGCAAAATC 3248

  scaffold128|s     186056 GCTGAAACTCAGTCCACAGACTGAGTTAACCCTTCCGCCTTGCACCGCCA 186105
                             i                         iv v      v   v      i
  scaffold170|s       3249 GCCGAAACTCAGTCCACAGACTGAGTTAGGCATTCCGCATTGGACCGCCG 3298

  scaffold128|s     186106 TGTTGCCAACAACAATTGGCAGCAGCGGGTATATTTTGAGGGTGAGTTGT 186155
                                    v             i              i         v 
  scaffold170|s       3299 TGTTGCCAAGAACAATTGGCAGCGGCGGGTATATTTTGGGGGTGAGTTTT 3348

  scaffold128|s     186156 AATGAACTCGTCTTTTTTGGCAGAATTATACTCAACTCATGTCAATTTTT 186205
                           v        i       iiv vv-            vii   i       
  scaffold170|s       3349 CATGAACTCATCTTTTTCACCCT-ATTATACTCAACATGTGTTAATTTTT 3397

  scaffold128|s     186206 TTCCAATTAAATAGTTACAGGCCTGCCGGAGCAATGGCCTAAACTCAGTC 186255
                             i       v          i  i i  v v   v  iv          
  scaffold170|s       3398 TTTCAATTAATTAGTTACAGGTCTACTGGCGAAATCGCTGAAACTCAGTC 3447

  scaffold128|s     186256 CACAGCCTGAGTTA-ACCTCCCGCCTTGCACAAACGTGTTGTCAACAACA 186304
                                v        -i v i      i v  vivi      i   v    
  scaffold170|s       3448 CACAGACTGAGTTAGGCATTCCGCCTCGGACCGCTGTGTTGCCAAGAACA 3497

  scaffold128|s     186305 ATTGGCAGCGGCGGGTATATTTTGAGGGTAAGTTGTAATGAACTAGTCTG 186354
                                   i   i           i    i    v v i     vi   -
  scaffold170|s       3498 ATTGGCAGTGGCAGGTATATTTTGGGGGTGAGTTTTCACGAACTCATCT- 3546

  scaffold128|s     186355 TTTTGGCAGAATTATACTCACCACATGTCAATTTTTTTCCATTTAAATAG 186404
                               vi vvv          v      ----       i  v     v  
  scaffold170|s       3547 TTTTCACCCTATTATACTCAACACATG----TTTTTTTTCAATTAAAAAG 3592

  scaffold128|s     186405 TTACAGGCCTACCGGAGAAATTGCTGAAACTCAGTCCACAGACTGAGTTA 186454
                                    i vivv      iv vi        i              v
  scaffold170|s       3593 TTACAGGCCCAGTTCAGAAATCCCGAAAACTCAGCCCACAGACTGAGTTT 3642

  scaffold128|s     186455 ACCCTTCCGCCTTGCACAAACGTGTTGCCAACAACAATTGGCAGCGGTGG 186504
                           ivvv  i   i      viv            i i v          i i
  scaffold170|s       3643 GGGATTTCGCTTTGCACCGCCGTGTTGCCAACGATATTTGGCAGCGGCGA 3692

  scaffold128|s     186505 GTGTATT--TTGAGGGTGAGTTGCAATGAAC-TAGTCCTTTTTGGCAGTA 186551
                             i    -- v  -           vv   i-i i iv     -i  --v
  scaffold170|s       3693 GTATATTAATAGA-GGTGAGTTGCATGGAATACAATTATTTTT-ACA--C 3738

  scaffold128|s     186552 TTATACTCAAC-ACATGTCATTTTTTTCCATTTAAATAGTTACAGGCCTA 186600
                             i -  ii  -    v v     ----  v   vv vi  v      vi
  scaffold170|s       3739 TTGT-CTTGACTACATCTAATTTT----CAATTATTTTATTTCAGGCCAG 3783

  scaffold128|s     186601 CCG-GCGAATTGCTGAAACTCAGTCCACAGACTGAGTTAACCCTTCCGCC 186649
                           v i- v   iv  i                        viv v       
  scaffold170|s       3784 GCATGGGAACAGCCGAAACTCAGTCCACAGACTGAGTTTGGCATTCCGCC 3833

  scaffold128|s     186650 TTGCACTTCCATGTTGCCAACAACAATTGGCAGCAGCAGGTATATTTTGA 186699
                                 iv ii             iv ii    vi   v   v   i v 
  scaffold170|s       3834 TTGCACCGCTGTGTTGCCAACAACGTTCAGCAGAGGCATGTAAATTCTTA 3883

  scaffold128|s     186700 GGGTGAGTTGTAATGAA 186716
                           v        i --    
  scaffold170|s       3884 TGGTGAGTTAT--TGAA 3898

Matrix = 20p43g.matrix
Kimura (with divCpGMod) = 21.35
Transitions / transversions = 1.08 (167/154)
Gap_init rate = 0.02 (40 / 1639), avg. gap size = 1.35 (54 / 40)

7761 19.04 1.56 1.75 scaffold128|size239376 185298 186900 (52481) scaffold170|size558746_(dbseq-nr_246)_[277812,288266]#LTR/Gypsy 2299 3898 (6557) m_b2440s001i45 20634

  scaffold128|s     185298 GCCTACCAGCGAAATGGCCGAAACTCAGTCCACAGACTGAGTTATCCCTC 185347
                              i i  vv i  i                                   
  scaffold170|s       2299 GCCCATCATGGGAACGGCCGAAACTCAGTCCACAGACTGAGTTATCCCTC 2348

  scaffold128|s     185348 CCGCCTTGCACCACCGTGCTGCCAACAACAATTGGCAGCGGCGGGTATAT 185397
                                       i     i      v                v       
  scaffold170|s       2349 CCGCCTTGCACCGCCGTGTTGCCAAGAACAATTGGCAGCGGCCGGTATAT 2398

  scaffold128|s     185398 TTTGAGGGTGAGTTGTAATGAACTTGTCT-GTTTTGGCAGTATTATACTC 185446
                               i        vi v v  vi      -   i i-  i          
  scaffold170|s       2399 TTTGGGGGTGAGTAATCAAGATTTTGTCTTGTTCTA-CAATATTATACTC 2447

  scaffold128|s     185447 ACCACATGTCAA-TTTTTTCCAATTAAATAGTTACAGGCCTACCAGCGAA 185495
                                 i v   -      i             i                
  scaffold170|s       2448 ACCACACGGCAAATTTTTTTCAATTAAATAGTTGCAGGCCTACCAGCGAA 2497

  scaffold128|s     185496 ATCGCTGAAACTCAGTCCACAGACTGAGTTAAACCTCCCGCCTTGCACCG 185545
                               iii                        ii v i i      v    
  scaffold170|s       2498 ATCGTCAAAACTCAGTCCACAGACTGAGTTAGGCATTCTGCCTTGGACCG 2547

  scaffold128|s     185546 CCATGTTGCCAACAACAATTGGCAGTGGTGGGTGTATTTTGAGGGTGAGT 185595
                                                    ii iv   i    v  i    i  v
  scaffold170|s       2548 CCATGTTGCCAACAACAATTGGCAGCAGCCGGTATATTGTGGGGGTAAGA 2597

  scaffold128|s     185596 TGT--AATGAACTCGTCTTTTTTCGCAGTATTATACTCAACACATGTAAA 185643
                            i --  --     v  v v  iii  vi i        v    i  vvv
  scaffold170|s       2598 TATTTAA--AACTCTTCATGTTCTACACCACTATACTCACCACACGTCCT 2645

  scaffold128|s     185644 TTTATTTCCAATTAAATAGTTACAGGCCTGCCGGAGCAA--TCGCTGAAA 185691
                              -                      i  iivv i    -- i  i    
  scaffold170|s       2646 TTT-TTTCCAATTAAATAGTTACAGGTCTATACGGGCAAAATTGCCGAAA 2694

  scaffold128|s     185692 CTCAGTCCACAGACTGAGTTAACCCTCCCGCCTTGCACAAACGTGTTGCC 185741
                                                iv v i    v   v  viv         
  scaffold170|s       2695 CTCAGTCCACAGACTGAGTTAGGCATTCCGCATTGGACCGCCGTGTTGCC 2744

  scaffold128|s     185742 AACAACAATTGGCAGCGGTGGGTGTATTTTGAGGGTGAGTTGTAATGAAC 185791
                             v               iv   i       i         v v      
  scaffold170|s       2745 AAGAACAATTGGCAGCGGCCGGTATATTTTGGGGGTGAGTTTTCATGAAC 2794

  scaffold128|s     185792 TAGTCCTTTTTGGCAGTATTATACTCACCACATATCAATTTATTTCCAAT 185841
                            vi  i     vi  v    i i    v     i iv    -   i    
  scaffold170|s       2795 TCATCTTTTTTCACACTATTGTGCTCAACACATGTTCATTT-TTTTCAAT 2843

  scaffold128|s     185842 TAAATAGTTACAGGCCTGCCGGCGAAATCGCCAAAACTCAGTCCACA--- 185888
                              v          i  i i   i        i         i    ---
  scaffold170|s       2844 TAATTAGTTACAGGTCTACTGGCAAAATCGCCGAAACTCAGTTCACAGAC 2893

  scaffold128|s     185889 ---GACTGAGTTAACCCTTCCGCCTTGCACAAACATGTTGCCAACAACAA 185935
                           ---          iv v          v  viv           v     
  scaffold170|s       2894 ACAGACTGAGTTAGGCATTCCGCCTTGGACCGCCATGTTGCCAAGAACAA 2943

  scaffold128|s     185936 TTGGCAGCGGCGGGTATATTTTGAGGGTGAGTTG--CAATGAAGTAGTCC 185983
                                   i  v        v  i    i  v i--i  --  v vv  v
  scaffold170|s       2944 TTGGCAGCAGCCGGTATATTGTGGGGGTAAGATATTTAA--AACTCTTCA 2991

  scaffold128|s     185984 TTTTTGGCAGTATTATACTCACCACATGTCAATTTTTTTCCATATAAATA 186033
                            v  ivi  vi i                    iv     v  -      
  scaffold170|s       2992 TGTTCTACACCACTATACTCACCACATGTCAATCATTTTCAAT-TAAATA 3040

  scaffold128|s     186034 GTTACAGGCCTACCG-AGAAATCGCTGAAACTCAGTCCACAGACTGAGTT 186082
                                   i    v -v        i                        
  scaffold170|s       3041 GTTACAGGTCTACGGTCGAAATCGCCGAAACTCAGTCCACAGACTGAGTT 3090

  scaffold128|s     186083 AACCCTTCCGCCTTGCACCGCCATGTTGCCAACAACAATTGGCAGCAGCG 186132
                            iv v   i      v i         i    v            ii  v
  scaffold170|s       3091 AGGCATTCTGCCTTGGATCGCCATGTTACCAAGAACAATTGGCAGTGGCC 3140

  scaffold128|s     186133 GGTATATTTTGAGGGTGAGTTGTAATGAACTCGTCTTTTTTGGCAGAATT 186182
                                      i        vv v     v  i        vi  vv   
  scaffold170|s       3141 GGTATATTTTGGGGGTGAGTATTCATGAAATCATCTTTTTTCACACTATT 3190

  scaffold128|s     186183 ATACTCAACTCATGTCAATTTTTTTCCAATTAAATAGTTACAGGCCTGCC 186232
                           i        v     i         -       v          i  i i
  scaffold170|s       3191 GTACTCAACACATGTTAATTTTTTT-CAATTAATTAGTTACAGGTCTACT 3239

  scaffold128|s     186233 GGAGCAATGGCCTAAACTCAGTCCACAGCCTGAGTTA-ACCTCCCGCCTT 186281
                             viv   v   v               v        -i v i    v  
  scaffold170|s       3240 GGCAAAATCGCCGAAACTCAGTCCACAGACTGAGTTAGGCATTCCGCATT 3289

  scaffold128|s     186282 GCACAAACGTGTTGTCAACAACAATTGGCAGCGGCGGGTATATTTTGAGG 186331
                            v  viv       i   v                            i  
  scaffold170|s       3290 GGACCGCCGTGTTGCCAAGAACAATTGGCAGCGGCGGGTATATTTTGGGG 3339

  scaffold128|s     186332 GTAAGTTGTAATGAACTAGTCTGTTTTGGCAGAATTATACTCACCACATG 186381
                             i    v v       vi   -    vi vvv          v  ii  
  scaffold170|s       3340 GTGAGTTTTCATGAACTCATCT-TTTTCACCCTATTATACTCAACATGTG 3388

  scaffold128|s     186382 TCAATTTTTTTCCATTTAAATAGTTACAGGCCTACCGGAGAAATTGCTGA 186431
                            i         i  v    v          i    i  v     i     
  scaffold170|s       3389 TTAATTTTTTTTCAATTAATTAGTTACAGGTCTACTGGCGAAATCGCTGA 3438

  scaffold128|s     186432 AACTCAGTCCACAGACTGAGTTAACCCTTCCGCCTTGCACAAACGTGTTG 186481
                                                  iv v        i v  vivi      
  scaffold170|s       3439 AACTCAGTCCACAGACTGAGTTAGGCATTCCGCCTCGGACCGCTGTGTTG 3488

  scaffold128|s     186482 CCAACAACAATTGGCAGCGGTGGGTGTATTTTGAGGGTGAGTTGCAATGA 186531
                               v            i  ii   i       i         viv i  
  scaffold170|s       3489 CCAAGAACAATTGGCAGTGGCAGGTATATTTTGGGGGTGAGTTTTCACGA 3538

  scaffold128|s     186532 ACTAGTCCTTTTTGGCAGTATTATACTCAACACATGTCATTTTTTTCCAT 186581
                              vi -      vi vv                  ---       i  v
  scaffold170|s       3539 ACTCAT-CTTTTTCACCCTATTATACTCAACACATG---TTTTTTTTCAA 3584

  scaffold128|s     186582 TTAAATAGTTACAGGCCTA--CCGGCGAATTGCTGAAACTCAGTCCACAG 186629
                                v           i --i i -i   iv vi        i      
  scaffold170|s       3585 TTAAAAAGTTACAGGCCCAGTTCAG-AAATCCCGAAAACTCAGCCCACAG 3633

  scaffold128|s     186630 ACTGAGTTAACCCTTCCGCCTTGCACTTCCATGTTGCCAACAACAATTGG 186679
                                   vivvv  i   i      iv  i          i i v    
  scaffold170|s       3634 ACTGAGTTTGGGATTTCGCTTTGCACCGCCGTGTTGCCAACGATATTTGG 3683

  scaffold128|s     186680 CAGCAGCAGGTATATT--TTGAGGGTGAGTTGTAATGAACTTCG--TCTT 186725
                               i  ii       -- v  -         i-   i v v i-- v  
  scaffold170|s       3684 CAGCGGCGAGTATATTAATAGA-GGTGAGTTGC-ATGGAATACAATTATT 3731

  scaffold128|s     186726 TTTGGCAGAATTATACTCAAC-AAATGTCAATTTTTTTCCAATTAAATAG 186774
                              --- v v  i -  ii  - v  v -      ----      vv vi
  scaffold170|s       3732 TTT---ACACTTGT-CTTGACTACATCT-AATTTT----CAATTATTTTA 3772

  scaffold128|s     186775 TTACAGGCC-TGCGGAGCAATGGCCGAAACTCAGTCCACAGCCTGAG-TT 186822
                             v      -v  ivi v  ii                   v     -  
  scaffold170|s       3773 TTTCAGGCCAGGCATGGGAACAGCCGAAACTCAGTCCACAGACTGAGTTT 3822

  scaffold128|s     186823 AACCTCCCGCCTTGCACCACCGTGCTGCCAACAACAATTGGCAGCGGCGG 186872
                           ii v i            i i   i          iv ii    v   iv
  scaffold170|s       3823 GGCATTCCGCCTTGCACCGCTGTGTTGCCAACAACGTTCAGCAGAGGCAT 3872

  scaffold128|s     186873 GTATATTTTGAGGGTGAGTTGTAATGAA 186900
                              v   i v v        i --    
  scaffold170|s       3873 GTAAATTCTTATGGTGAGTTAT--TGAA 3898

Matrix = 20p43g.matrix
Kimura (with divCpGMod) = 20.49
Transitions / transversions = 1.13 (159/141)
Gap_init rate = 0.03 (43 / 1602), avg. gap size = 1.23 (53 / 43)

7469 20.32 1.77 1.64 scaffold128|size239376 185449 187089 (52292) scaffold170|size558746_(dbseq-nr_246)_[277812,288266]#LTR/Gypsy 2259 3901 (6554) m_b2440s001i46 20634

  scaffold128|s     185449 CACATGTCAATTTTTTCCAATTAAAT-AGTTACAG------GCCTACCAG 185491
                                  vv        -     v  - v v i v------   i i  v
  scaffold170|s       2259 CACATGTGTATTTTTTC-AATTACATCACTGATACCTCACCGCCCATCAT 2307

  scaffold128|s     185492 CGAAATCGCTGAAACTCAGTCCACAGACTGAGTTAAACCTCCCGCCTTGC 185541
                           v i  iv  i                         vv             
  scaffold170|s       2308 GGGAACGGCCGAAACTCAGTCCACAGACTGAGTTATCCCTCCCGCCTTGC 2357

  scaffold128|s     185542 ACCGCCATGTTGCCAACAACAATTGGCAGTGGTGGGTGTATTTTGAGGGT 185591
                                 i         v            i  iv   i       i    
  scaffold170|s       2358 ACCGCCGTGTTGCCAAGAACAATTGGCAGCGGCCGGTATATTTTGGGGGT 2407

  scaffold128|s     185592 GAGTTGTAATGAACTCGTCTTTTTTCGCAGTATTATACTCAACACAT-GT 185640
                               vi v v  vi i     v  iii  i           v    i- i
  scaffold170|s       2408 GAGTAATCAAGATTTTGTCTTGTTCTACAATATTATACTCACCACACGGC 2457

  scaffold128|s     185641 AAATTTATTTCCAATTAAATAGTTACAGGCCTGCCGGAGCAATCGCTGAA 185690
                                 -   i             i       i  i v v     iii  
  scaffold170|s       2458 AAATTT-TTTTCAATTAAATAGTTGCAGGCCTACCAGCGAAATCGTCAAA 2506

  scaffold128|s     185691 ACTCAGTCCACAGACTGAGTTAACCCTCCCGCCTTGCACAAACGTGTTGC 185740
                                                 iv v i i      v  viv i      
  scaffold170|s       2507 ACTCAGTCCACAGACTGAGTTAGGCATTCTGCCTTGGACCGCCATGTTGC 2556

  scaffold128|s     185741 CAACAACAATTGGCAGCGGTGGGTGTATTTTGAGGGTGAGTTG--TAATG 185788
                                            i iv   i    v  i    i  v i--   --
  scaffold170|s       2557 CAACAACAATTGGCAGCAGCCGGTATATTGTGGGGGTAAGATATTTAA-- 2604

  scaffold128|s     185789 AACTAGTCCTTTTTGGCAGTATTATACTCACCACATATCAATTTATTTCC 185838
                               vv  v v  ivi  vi i             ii  -v   v     
  scaffold170|s       2605 AACTCTTCATGTTCTACACCACTATACTCACCACACGTC-CTTTTTTTCC 2653

  scaffold128|s     185839 AATTAAATAGTTACAGGCC--TGCCGGCGAAATCGCCAAAACTCAGTCCA 185886
                                            i -- i v   i    i   i            
  scaffold170|s       2654 AATTAAATAGTTACAGGTCTATACGGGCAAAATTGCCGAAACTCAGTCCA 2703

  scaffold128|s     185887 CAGACTGAGTTAACCCTTCCGCCTTGCACAAACATGTTGCCAACAACAAT 185936
                                       iv v      v   v  viv i         v      
  scaffold170|s       2704 CAGACTGAGTTAGGCATTCCGCATTGGACCGCCGTGTTGCCAAGAACAAT 2753

  scaffold128|s     185937 TGGCAGCGGCGGGTATATTTTGAGGGTGAGTTGCAATGAAGTAGTCCTTT 185986
                                     v           i         viv     v vi  i   
  scaffold170|s       2754 TGGCAGCGGCCGGTATATTTTGGGGGTGAGTTTTCATGAACTCATCTTTT 2803

  scaffold128|s     185987 TTGGCAGTATTATACTCACCACATGTCAATTTTTTTCCATATAAATAGTT 186036
                             vi  v    i i    v       iv         v  -   v     
  scaffold170|s       2804 TTCACACTATTGTGCTCAACACATGTTCATTTTTTTCAAT-TAATTAGTT 2852

  scaffold128|s     186037 ACAGGCCTACCGA-GAAATCGCTGAAACTCAGTC------CACAGACTGA 186079
                                i    i i-i       i          i------          
  scaffold170|s       2853 ACAGGTCTACTGGCAAAATCGCCGAAACTCAGTTCACAGACACAGACTGA 2902

  scaffold128|s     186080 GTTAACCCTTCCGCCTTGCACCGCCATGTTGCCAACAACAATTGGCAGCA 186129
                               iv v          v                v              
  scaffold170|s       2903 GTTAGGCATTCCGCCTTGGACCGCCATGTTGCCAAGAACAATTGGCAGCA 2952

  scaffold128|s     186130 GCGGGTATATTTTGAGGGTGAGTTG--TAATGAACTCGTCTTTTTTGGCA 186177
                             v        v  i    i  v i--   --     v  v v  ivi  
  scaffold170|s       2953 GCCGGTATATTGTGGGGGTAAGATATTTAA--AACTCTTCATGTTCTACA 3000

  scaffold128|s     186178 GAATTATACTCAACTCATGTCAATTTTTTTCCAATTAAATAGTTACAGGC 186227
                           vv i        v v         iv    -                  i
  scaffold170|s       3001 CCACTATACTCACCACATGTCAATCATTTT-CAATTAAATAGTTACAGGT 3049

  scaffold128|s     186228 CTGCCGGAGCAATGGCCTAAACTCAGTCCACAGCCTGAGTTA-ACCTCCC 186276
                             i v vv v   v   v               v        -i v i i
  scaffold170|s       3050 CTACGGTCGAAATCGCCGAAACTCAGTCCACAGACTGAGTTAGGCATTCT 3099

  scaffold128|s     186277 GCCTTGCACAAACGTGTTGTCAACAACAATTGGCAGCGGCGGGTATATTT 186326
                                 v iviv i    ii   v            i   v         
  scaffold170|s       3100 GCCTTGGATCGCCATGTTACCAAGAACAATTGGCAGTGGCCGGTATATTT 3149

  scaffold128|s     186327 TGAGGGTAAGTTGTAATGAACTAGTCTGTTTTGGCAGAATTATACTCACC 186376
                             i    i   vv v     v vi   v    vi  vv   i      v 
  scaffold170|s       3150 TGGGGGTGAGTATTCATGAAATCATCTTTTTTCACACTATTGTACTCAAC 3199

  scaffold128|s     186377 ACATGTCAATTTTTTTCCATTTAAATAGTTACAGGCCTACCGGAGAAATT 186426
                                 i          v -    v          i    i  vi    i
  scaffold170|s       3200 ACATGTTAATTTTTTTCAA-TTAATTAGTTACAGGTCTACTGGCAAAATC 3248

  scaffold128|s     186427 GCTGAAACTCAGTCCACAGACTGAGTTAACCCTTCCGCCTTGCACAAACG 186476
                             i                         iv v      v   v  viv  
  scaffold170|s       3249 GCCGAAACTCAGTCCACAGACTGAGTTAGGCATTCCGCATTGGACCGCCG 3298

  scaffold128|s     186477 TGTTGCCAACAACAATTGGCAGCGGTGGGTGTATTTTGAGGGTGAGTTGC 186526
                                    v               i    i       i         vi
  scaffold170|s       3299 TGTTGCCAAGAACAATTGGCAGCGGCGGGTATATTTTGGGGGTGAGTTTT 3348

  scaffold128|s     186527 AATGAACTAGTCCTTTTTGGCAGTATTATACTCAACACATGTC-ATTTTT 186575
                           v       vi -      vi vv              ii   i-      
  scaffold170|s       3349 CATGAACTCAT-CTTTTTCACCCTATTATACTCAACATGTGTTAATTTTT 3397

  scaffold128|s     186576 TTCCATTTAAATAGTTACAGGCCTACCGGCG-AATTGCTGAAACTCAGTC 186624
                             i  v    v          i    i    -   i              
  scaffold170|s       3398 TTTCAATTAATTAGTTACAGGTCTACTGGCGAAATCGCTGAAACTCAGTC 3447

  scaffold128|s     186625 CACAGACTGAGTTAACCCTTCCGCCTTGCACTTCCATGTTGCCAACAACA 186674
                                         iv v        i v  iv ii         v    
  scaffold170|s       3448 CACAGACTGAGTTAGGCATTCCGCCTCGGACCGCTGTGTTGCCAAGAACA 3497

  scaffold128|s     186675 ATTGGCAGCAGCAGGTATATTTTGAGGGTGAGTTGTAATGAACTTCGTCT 186724
                                   ii              i         v v i    -  i   
  scaffold170|s       3498 ATTGGCAGTGGCAGGTATATTTTGGGGGTGAGTTTTCACGAAC-TCATCT 3546

  scaffold128|s     186725 TTTTGGCAGAATTATACTCAACAAATGTCAATTTTTTTCCAATTAAATAG 186774
                               vi vvv             v   ----       i        v  
  scaffold170|s       3547 TTTTCACCCTATTATACTCAACACATG----TTTTTTTTCAATTAAAAAG 3592

  scaffold128|s     186775 TTACAGGCCT-GCGGAGCAATGGCCGAAACTCAGTCCACAGCCTGAG-TT 186822
                                    i- ivv  v   vv vi        i      v     -  
  scaffold170|s       3593 TTACAGGCCCAGTTCAGAAATCCCGAAAACTCAGCCCACAGACTGAGTTT 3642

  scaffold128|s     186823 AACCTCCCGCCTTGCACCACCGTGCTGCCAACAACAATTGGCAGCGGCGG 186872
                           iivv ii   i       i     i       i i v            i
  scaffold170|s       3643 GGGATTTCGCTTTGCACCGCCGTGTTGCCAACGATATTTGGCAGCGGCGA 3692

  scaffold128|s     186873 GTATATT--TTGAGGGTGAGTTGTAATGAACTA-GTCTGTTTTGGCAGAA 186919
                                  -- v  -         i-   i v  -ivi i    vi -- v
  scaffold170|s       3693 GTATATTAATAGA-GGTGAGTTGC-ATGGAATACAATTATTTTTAC--AC 3738

  scaffold128|s     186920 TTATACTCACCACATGTCAATTTTTTTCCATTTAAATAGTTACAGGCCTA 186969
                             i vi v  i    v -      ----  v   vv vi  v      vi
  scaffold170|s       3739 TTGTCTTGACTACATCT-AATTTT----CAATTATTTTATTTCAGGCCAG 3783

  scaffold128|s     186970 CTGGAGAAATCGCTGAAACTCAGTCCACAGACTGAGTTAACCCTTCCGCC 187019
                           viivi i  iv  i                        viv v       
  scaffold170|s       3784 GCATGGGAACAGCCGAAACTCAGTCCACAGACTGAGTTTGGCATTCCGCC 3833

  scaffold128|s     187020 TTGCACCGCCATGTTGCCAACAACAATTGGCAGCGGCGGGTATATTTTGA 187069
                                    ii             iv ii    v   iv   v   i v 
  scaffold170|s       3834 TTGCACCGCTGTGTTGCCAACAACGTTCAGCAGAGGCATGTAAATTCTTA 3883

  scaffold128|s     187070 GGGTGGATTGTAATGAACTC 187089
                           v    ii  i --    v  
  scaffold170|s       3884 TGGTGAGTTAT--TGAAGTC 3901

Matrix = 20p43g.matrix
Kimura (with divCpGMod) = 21.97
Transitions / transversions = 1.01 (165/163)
Gap_init rate = 0.03 (42 / 1640), avg. gap size = 1.33 (56 / 42)

7532 19.98 1.77 1.58 scaffold128|size239376 185633 187270 (52111) scaffold170|size558746_(dbseq-nr_246)_[277812,288266]#LTR/Gypsy 2258 3898 (6557) m_b2440s001i47 20634

  scaffold128|s     185633 ACACATGTAAATTTATTTCCAATTAAAT-AGTTACAG------GCCTGCC 185675
                                   iv    --  i      v  - v v i v------   iii 
  scaffold170|s       2258 ACACATGTGTATTT--TTTCAATTACATCACTGATACCTCACCGCCCATC 2305

  scaffold128|s     185676 GGAGCAATCGCTGAAACTCAGTCCACAGACTGAGTTAACCCTCCCGCCTT 185725
                           ivi v  iv  i                         v            
  scaffold170|s       2306 ATGGGAACGGCCGAAACTCAGTCCACAGACTGAGTTATCCCTCCCGCCTT 2355

  scaffold128|s     185726 GCACAAACGTGTTGCCAACAACAATTGGCAGCGGTGGGTGTATTTTGAGG 185775
                               viv           v               iv   i       i  
  scaffold170|s       2356 GCACCGCCGTGTTGCCAAGAACAATTGGCAGCGGCCGGTATATTTTGGGG 2405

  scaffold128|s     185776 GTGAGTTGTAATGAACTAGTCCTTTTTGGCAGTATTATACTCACCACATA 185825
                                 vi v v  vi v   i v  ivi  i                ii
  scaffold170|s       2406 GTGAGTAATCAAGATTTTGTCTTGTTCTACAATATTATACTCACCACACG 2455

  scaffold128|s     185826 TCAATTTATTTCCAATTAAATAGTTACAGGCCTGCCGGCGAAATCGCCAA 185875
                           v   v  v   i             i       i  i         i   
  scaffold170|s       2456 GCAAATTTTTTTCAATTAAATAGTTGCAGGCCTACCAGCGAAATCGTCAA 2505

  scaffold128|s     185876 AACTCAGTCCACAGACTGAGTTAACCCTTCCGCCTTGCACAAACATGTTG 185925
                                                  iv v   i      v  viv       
  scaffold170|s       2506 AACTCAGTCCACAGACTGAGTTAGGCATTCTGCCTTGGACCGCCATGTTG 2555

  scaffold128|s     185926 CCAACAACAATTGGCAGCGGCGGGTATATTTTGAGGGTGAGTTG--CAAT 185973
                                             i  v        v  i    i  v i--i  -
  scaffold170|s       2556 CCAACAACAATTGGCAGCAGCCGGTATATTGTGGGGGTAAGATATTTAA- 2604

  scaffold128|s     185974 GAAGTAGTCCTTTTTGGCAGTATTATACTCACCACATGTCAATTTTTTTC 186023
                           -  v vv  v v  ivi  vi i             i   -v        
  scaffold170|s       2605 -AACTCTTCATGTTCTACACCACTATACTCACCACACGTC-CTTTTTTTC 2652

  scaffold128|s     186024 CATATAAATAGTTACAGGCCTAC-CGAG--AAATCGCTGAAACTCAGTCC 186070
                             vv              i   i-  i --    i  i            
  scaffold170|s       2653 CAATTAAATAGTTACAGGTCTATACGGGCAAAATTGCCGAAACTCAGTCC 2702

  scaffold128|s     186071 ACAGACTGAGTTAACCCTTCCGCCTTGCACCGCCATGTTGCCAACAACAA 186120
                                        iv v      v   v      i         v     
  scaffold170|s       2703 ACAGACTGAGTTAGGCATTCCGCATTGGACCGCCGTGTTGCCAAGAACAA 2752

  scaffold128|s     186121 TTGGCAGCAGCGGGTATATTTTGAGGGTGAGTTGTAATGAACTCGTCTTT 186170
                                   i  v           i         v v        i     
  scaffold170|s       2753 TTGGCAGCGGCCGGTATATTTTGGGGGTGAGTTTTCATGAACTCATCTTT 2802

  scaffold128|s     186171 TTTGGCAGAATTATACTCAACTCATGTCAATTTTTTTCCAATTAAATAGT 186220
                              vi  vv   i i      v     iv        -       v    
  scaffold170|s       2803 TTTCACACTATTGTGCTCAACACATGTTCATTTTTTT-CAATTAATTAGT 2851

  scaffold128|s     186221 TACAGGCCTGCCGGAGCAATGGCCTAAACTCAGTCCACAG-C-----CTG 186264
                                 i  i i  viv   v   v         i     - -----   
  scaffold170|s       2852 TACAGGTCTACTGGCAAAATCGCCGAAACTCAGTTCACAGACACAGACTG 2901

  scaffold128|s     186265 AGTTA-ACCTCCCGCCTTGCACAAACGTGTTGTCAACAACAATTGGCAGC 186313
                                -i v i        v  viv i     i   v             
  scaffold170|s       2902 AGTTAGGCATTCCGCCTTGGACCGCCATGTTGCCAAGAACAATTGGCAGC 2951

  scaffold128|s     186314 GGCGGGTATATTTTGAGGGTAAGTTG--TAATGAACTAGTC-TGTTTTGG 186360
                           i  v        v  i       v i--   --    vv  -    i -i
  scaffold170|s       2952 AGCCGGTATATTGTGGGGGTAAGATATTTAA--AACTCTTCATGTTCT-A 2998

  scaffold128|s     186361 CAGAATTATACTCACCACATGTCAATTTTTTTCCATTTAAATAGTTACAG 186410
                             vv i                    iv     v -              
  scaffold170|s       2999 CACCACTATACTCACCACATGTCAATCATTTTCAA-TTAAATAGTTACAG 3047

  scaffold128|s     186411 GCCTACCGGAGAAATTGCTGAAACTCAGTCCACAGACTGAGTTAACCCTT 186460
                            i    v vv     i  i                         iv v  
  scaffold170|s       3048 GTCTACGGTCGAAATCGCCGAAACTCAGTCCACAGACTGAGTTAGGCATT 3097

  scaffold128|s     186461 CCGCCTTGCACAAACGTGTTGCCAACAACAATTGGCAGCGGTGGGTGTAT 186510
                            i      v iviv i    i    v            i  iv   i   
  scaffold170|s       3098 CTGCCTTGGATCGCCATGTTACCAAGAACAATTGGCAGTGGCCGGTATAT 3147

  scaffold128|s     186511 TTTGAGGGTGAGTTGCAATGAACTAGTCCTTTTTGGCAGTATTATACTCA 186560
                               i        vviv     v vi  i     vi  v    i      
  scaffold170|s       3148 TTTGGGGGTGAGTATTCATGAAATCATCTTTTTTCACACTATTGTACTCA 3197

  scaffold128|s     186561 ACACATGTCATTTTTTTCCATTTAAATAGTTACAGGCCTACCGGC-GAAT 186609
                                   i v      i  v    v          i    i   -i   
  scaffold170|s       3198 ACACATGTTAATTTTTTTCAATTAATTAGTTACAGGTCTACTGGCAAAAT 3247

  scaffold128|s     186610 TGCTGAAACTCAGTCCACAGACTGAGTTAACCCTTCCGCCTTGCACTTCC 186659
                           i  i                         iv v      v   v  iv  
  scaffold170|s       3248 CGCCGAAACTCAGTCCACAGACTGAGTTAGGCATTCCGCATTGGACCGCC 3297

  scaffold128|s     186660 ATGTTGCCAACAACAATTGGCAGCAGCAGGTATATTTTGAGGGTGAGTTG 186709
                           i         v             i  i           i         v
  scaffold170|s       3298 GTGTTGCCAAGAACAATTGGCAGCGGCGGGTATATTTTGGGGGTGAGTTT 3347

  scaffold128|s     186710 TAATGAACTTCGTCTTTTTGGCAGAATTATACTCAACAAATGTCAATTTT 186759
                            v      -  i       vi vvv             vi   i      
  scaffold170|s       3348 TCATGAAC-TCATCTTTTTCACCCTATTATACTCAACATGTGTTAATTTT 3396

  scaffold128|s     186760 TTTCCAATTAAATAGTTACAGGCCTGC-GGAGCAATGGCCGAAACTCAGT 186808
                              i       v          i  i -  v v   v  i          
  scaffold170|s       3397 TTTTCAATTAATTAGTTACAGGTCTACTGGCGAAATCGCTGAAACTCAGT 3446

  scaffold128|s     186809 CCACAGCCTGAGTTA-ACCTCCCGCCTTGCACCACCGTGCTGCCAACAAC 186857
                                 v        -i v i      i v   i i   i      v   
  scaffold170|s       3447 CCACAGACTGAGTTAGGCATTCCGCCTCGGACCGCTGTGTTGCCAAGAAC 3496

  scaffold128|s     186858 AATTGGCAGCGGCGGGTATATTTTGAGGGTGAGTTGTAATGAACTAGTCT 186907
                                    i   i           i         v v i     vi   
  scaffold170|s       3497 AATTGGCAGTGGCAGGTATATTTTGGGGGTGAGTTTTCACGAACTCATCT 3546

  scaffold128|s     186908 GTTTTGGCAGAATTATACTCACCACATGTCAATTTTTTTCCATTTAAATA 186957
                           -    vi vvv          v      ----       i  v     v 
  scaffold170|s       3547 -TTTTCACCCTATTATACTCAACACATG----TTTTTTTTCAATTAAAAA 3591

  scaffold128|s     186958 GTTACAGGCCTACTGGAGAAATCGCTGAAACTCAGTCCACAGACTGAGTT 187007
                                     i v vv       v vi        i              
  scaffold170|s       3592 GTTACAGGCCCAGTTCAGAAATCCCGAAAACTCAGCCCACAGACTGAGTT 3641

  scaffold128|s     187008 AACCCTTCCGCCTTGCACCGCCATGTTGCCAACAACAATTGGCAGCGGCG 187057
                           vivvv  i   i          i          i i v            
  scaffold170|s       3642 TGGGATTTCGCTTTGCACCGCCGTGTTGCCAACGATATTTGGCAGCGGCG 3691

  scaffold128|s     187058 GGTATATT--TTGAGGGTGGATTGTAATGAACTCGTCTTTTTTGGCAGAA 187105
                           i       -- v  -    ii   i vv   iv ivi v    vi -- v
  scaffold170|s       3692 AGTATATTAATAGA-GGTGAGTTGCATGGAATACAATTATTTTTAC--AC 3738

  scaffold128|s     187106 TTATACTCAAC-AAATGTCAATTTTTTCCAATTAAATAGTTACAGGCCTG 187154
                             i -  ii  - v  v -      ---      vv vi  v      v 
  scaffold170|s       3739 TTGT-CTTGACTACATCT-AATTTT---CAATTATTTTATTTCAGGCCAG 3783

  scaffold128|s     187155 CCGGAGCAATCGCCGAAACTCAGTACACAGACTGAG-TTAACCTCCCGCC 187203
                           v ivi v  iv             v           -  ii v i     
  scaffold170|s       3784 GCATGGGAACAGCCGAAACTCAGTCCACAGACTGAGTTTGGCATTCCGCC 3833

  scaffold128|s     187204 TTGCACAAACATGTTGCCAACAACAATTGGCAGCGGCGGGTATATTTTGA 187253
                                 vivii             iv ii    v   iv   v   i v 
  scaffold170|s       3834 TTGCACCGCTGTGTTGCCAACAACGTTCAGCAGAGGCATGTAAATTCTTA 3883

  scaffold128|s     187254 GGGTGAGTTGTAATGAA 187270
                           v        i --    
  scaffold170|s       3884 TGGTGAGTTAT--TGAA 3898

Matrix = 20p43g.matrix
Kimura (with divCpGMod) = 21.33
Transitions / transversions = 0.98 (159/163)
Gap_init rate = 0.03 (42 / 1637), avg. gap size = 1.31 (55 / 42)

7466 19.52 1.63 1.76 scaffold128|size239376 185865 187459 (51922) scaffold170|size558746_(dbseq-nr_246)_[277812,288266]#LTR/Gypsy 2309 3901 (6554) m_b2440s001i48 20634

  scaffold128|s     185865 GAAATCGCCAAAACTCAGTCCACAGACTGAGTTAACCCTTCCGCCTTGCA 185914
                            i  iv   i                        v    i          
  scaffold170|s       2309 GGAACGGCCGAAACTCAGTCCACAGACTGAGTTATCCCTCCCGCCTTGCA 2358

  scaffold128|s     185915 CAAACATGTTGCCAACAACAATTGGCAGCGGCGGGTATATTTTGAGGGTG 185964
                            viv i         v                v           i     
  scaffold170|s       2359 CCGCCGTGTTGCCAAGAACAATTGGCAGCGGCCGGTATATTTTGGGGGTG 2408

  scaffold128|s     185965 AGTTGCAATGAAG---TAGTCCTTTTTGGCAGTATTATACTCACCACATG 186011
                              ---   v   --- v   i v  ivi  i                i 
  scaffold170|s       2409 AGT---AATCAAGATTTTGTCTTGTTCTACAATATTATACTCACCACACG 2455

  scaffold128|s     186012 TCAA-TTTTTTTCCATATAAATAGTTACAGGCCTACC-GAGAAATCGCTG 186059
                           v   -        v  -         i          - v       iii
  scaffold170|s       2456 GCAAATTTTTTTCAAT-TAAATAGTTGCAGGCCTACCAGCGAAATCGTCA 2504

  scaffold128|s     186060 AAACTCAGTCCACAGACTGAGTTAACCCTTCCGCCTTGCACCGCCATGTT 186109
                                                   iv v   i      v           
  scaffold170|s       2505 AAACTCAGTCCACAGACTGAGTTAGGCATTCTGCCTTGGACCGCCATGTT 2554

  scaffold128|s     186110 GCCAACAACAATTGGCAGCAGCGGGTATATTTTGAGGGTGAGTTGT--AA 186157
                                                 v        v  i    i  v i --  
  scaffold170|s       2555 GCCAACAACAATTGGCAGCAGCCGGTATATTGTGGGGGTAAGATATTTAA 2604

  scaffold128|s     186158 TGAACTCGTCTTTTTTGGCAGAATTATACTCAACTCATGTCAATTTTTTT 186207
                           --     v  v v  ivi  vv i        v v  i   v-       
  scaffold170|s       2605 --AACTCTTCATGTTCTACACCACTATACTCACCACACGTCC-TTTTTTT 2651

  scaffold128|s     186208 CCAATTAAATAGTTACAGGCCTGCCGGAGCAA--TGGCCTAAACTCAGTC 186255
                                              i  iivv i    -- v   v          
  scaffold170|s       2652 CCAATTAAATAGTTACAGGTCTATACGGGCAAAATTGCCGAAACTCAGTC 2701

  scaffold128|s     186256 CACAGCCTGAGTTAACC-TCCCGCCTTGCACAAACGTGTTGTCAACAACA 186304
                                v        iv - i    v   v  viv       i   v    
  scaffold170|s       2702 CACAGACTGAGTTAGGCATTCCGCATTGGACCGCCGTGTTGCCAAGAACA 2751

  scaffold128|s     186305 ATTGGCAGCGGCGGGTATATTTTGAGGGTAAGTTGTAATGAACTAGTCTG 186354
                                       v           i    i    v v       vi   v
  scaffold170|s       2752 ATTGGCAGCGGCCGGTATATTTTGGGGGTGAGTTTTCATGAACTCATCTT 2801

  scaffold128|s     186355 TTTTGGCAGAATTATACTCACCACATGTCAATTTTTTTCCATTTAAATAG 186404
                               vi  vv   i i    v       iv         v   -  v   
  scaffold170|s       2802 TTTTCACACTATTGTGCTCAACACATGTTCATTTTTTTCAATT-AATTAG 2850

  scaffold128|s     186405 TTACAGGCCTACCGGAGAAATTGCTGAAACTCAGTCCACAGAC------T 186448
                                  i    i  vi    i  i          i       ------ 
  scaffold170|s       2851 TTACAGGTCTACTGGCAAAATCGCCGAAACTCAGTTCACAGACACAGACT 2900

  scaffold128|s     186449 GAGTTAACCCTTCCGCCTTGCACAAACGTGTTGCCAACAACAATTGGCAG 186498
                                 iv v          v  viv i         v            
  scaffold170|s       2901 GAGTTAGGCATTCCGCCTTGGACCGCCATGTTGCCAAGAACAATTGGCAG 2950

  scaffold128|s     186499 CGGTGGGTGTATTTTGAGGGTGAGTTGC--AATGAACTAGTCCTTTTTGG 186546
                            i iv   i    v  i    i  v ii--  --    vv  v v  ivi
  scaffold170|s       2951 CAGCCGGTATATTGTGGGGGTAAGATATTTAA--AACTCTTCATGTTCTA 2998

  scaffold128|s     186547 CAGTATTATACTCAACACATGTCATTTTTTTCCATTTAAATAGTTACAGG 186596
                             vi i        v         v iv   i  v               
  scaffold170|s       2999 CACCACTATACTCACCACATGTCAATCATTTTCAATTAAATAGTTACAGG 3048

  scaffold128|s     186597 CCTACCGGCGAA-TTGCTGAAACTCAGTCCACAGACTGAGTTAACCCTTC 186645
                           i    v v    - i  i                         iv v   
  scaffold170|s       3049 TCTACGGTCGAAATCGCCGAAACTCAGTCCACAGACTGAGTTAGGCATTC 3098

  scaffold128|s     186646 CGCCTTGCACTTCCATGTTGCCAACAACAATTGGCAGCAGCAGGTATATT 186695
                           i      v iiv       i    v            ii  v        
  scaffold170|s       3099 TGCCTTGGATCGCCATGTTACCAAGAACAATTGGCAGTGGCCGGTATATT 3148

  scaffold128|s     186696 TTGAGGGTGAGTTGTAATGAACTTCGTC-TTTTTGGCAGAATTATACTCA 186744
                              i        vv v     v-  i  -     vi  vv   i      
  scaffold170|s       3149 TTGGGGGTGAGTATTCATGAAA-TCATCTTTTTTCACACTATTGTACTCA 3197

  scaffold128|s     186745 ACAAATGTCAATTTTTTTCCAATTAAATAGTTACAGGCCTGC-GGAGCAA 186793
                              v    i         -       v          i  i -  viv  
  scaffold170|s       3198 ACACATGTTAATTTTTTT-CAATTAATTAGTTACAGGTCTACTGGCAAAA 3246

  scaffold128|s     186794 TGGCCGAAACTCAGTCCACAGCCTGAGTTA-ACCTCCCGCCTTGCACCAC 186842
                            v                   v        -i v i    v   v   i 
  scaffold170|s       3247 TCGCCGAAACTCAGTCCACAGACTGAGTTAGGCATTCCGCATTGGACCGC 3296

  scaffold128|s     186843 CGTGCTGCCAACAACAATTGGCAGCGGCGGGTATATTTTGAGGGTGAGTT 186892
                               i      v                            i         
  scaffold170|s       3297 CGTGTTGCCAAGAACAATTGGCAGCGGCGGGTATATTTTGGGGGTGAGTT 3346

  scaffold128|s     186893 GTAATGAACTAGTCTGTTTTGGCAGAATTATACTCACCACATGTCAATTT 186942
                           v v       vi   -    vi vvv          v  ii   i     
  scaffold170|s       3347 TTCATGAACTCATCT-TTTTCACCCTATTATACTCAACATGTGTTAATTT 3395

  scaffold128|s     186943 TTTTCCATTTAAATAGTTACAGGCCTACTGGAGAAATCGCTGAAACTCAG 186992
                               i  v    v          i       v                  
  scaffold170|s       3396 TTTTTCAATTAATTAGTTACAGGTCTACTGGCGAAATCGCTGAAACTCAG 3445

  scaffold128|s     186993 TCCACAGACTGAGTTAACCCTTCCGCCTTGCACCGCCATGTTGCCAACAA 187042
                                           iv v        i v     ii         v  
  scaffold170|s       3446 TCCACAGACTGAGTTAGGCATTCCGCCTCGGACCGCTGTGTTGCCAAGAA 3495

  scaffold128|s     187043 CAATTGGCAGCGGCGGGTATATTTTGAGGGTGGATTGTAATGAACTCGTC 187092
                                     i   i           i     ii  v v i      i  
  scaffold170|s       3496 CAATTGGCAGTGGCAGGTATATTTTGGGGGTGAGTTTTCACGAACTCATC 3545

  scaffold128|s     187093 TTTTTTGGCAGAATTATACTCAACAAATGTCAATTTTTTCCAATTAAATA 187142
                                iiv vv-             v    ---      i        v 
  scaffold170|s       3546 TTTTTCACCCT-ATTATACTCAACACATGT---TTTTTTTCAATTAAAAA 3591

  scaffold128|s     187143 GTTACAGGCCTGCCGGAGCAATCGCCGAAACTCAGTACACAGACTGAG-T 187191
                                     iivivv  v    v vi        iv           - 
  scaffold170|s       3592 GTTACAGGCCCAGTTCAGAAATCCCGAAAACTCAGCCCACAGACTGAGTT 3641

  scaffold128|s     187192 TAACCTCCCGCCTTGCACAAACATGTTGCCAACAACAATTGGCAGCGGCG 187241
                            iivv ii   i      viv i          i i v            
  scaffold170|s       3642 TGGGATTTCGCTTTGCACCGCCGTGTTGCCAACGATATTTGGCAGCGGCG 3691

  scaffold128|s     187242 GGTATATT--TTGAGGGTGAGTTGTAATGAACTA-GTCTGTTTTCGCAGT 187288
                           i       -- v  -         i-   i v  -ivi i    ii  --
  scaffold170|s       3692 AGTATATTAATAGA-GGTGAGTTGC-ATGGAATACAATTATTTTTACA-- 3737

  scaffold128|s     187289 ATTATACTCACCACATGTCAATTTTTTTCCATTTAAATAGTTACAGGCCT 187338
                           v  i vi v  i    v -      ----  v   vv vi  v      v
  scaffold170|s       3738 CTTGTCTTGACTACATCT-AATTTT----CAATTATTTTATTTCAGGCCA 3782

  scaffold128|s     187339 ACTGGAGAAATCGCTGAAACTCAGTCCACAGACTGAGTTAACCCTTCCGC 187388
                           iviivi i  iv  i                        viv v      
  scaffold170|s       3783 GGCATGGGAACAGCCGAAACTCAGTCCACAGACTGAGTTTGGCATTCCGC 3832

  scaffold128|s     187389 CTTGCACCGCCATGTTGCCAACAACAATTGGCAGCGGCGGGTATATTTTG 187438
                                     ii             iv ii    v   iv   v   i v
  scaffold170|s       3833 CTTGCACCGCTGTGTTGCCAACAACGTTCAGCAGAGGCATGTAAATTCTT 3882

  scaffold128|s     187439 AGGGTGGATTGTAATGAACTC 187459
                            v    ii  i --    v  
  scaffold170|s       3883 ATGGTGAGTTAT--TGAAGTC 3901

Matrix = 20p43g.matrix
Kimura (with divCpGMod) = 21.07
Transitions / transversions = 0.96 (150/156)
Gap_init rate = 0.03 (43 / 1594), avg. gap size = 1.26 (54 / 43)

7557 19.05 1.63 1.70 scaffold128|size239376 186050 187640 (51741) scaffold170|size558746_(dbseq-nr_246)_[277812,288266]#LTR/Gypsy 2309 3898 (6557) m_b2440s001i49 20634

  scaffold128|s     186050 GAAATCGCTGAAACTCAGTCCACAGACTGAGTTAACCCTTCCGCCTTGCA 186099
                            i  iv  i                         v    i          
  scaffold170|s       2309 GGAACGGCCGAAACTCAGTCCACAGACTGAGTTATCCCTCCCGCCTTGCA 2358

  scaffold128|s     186100 CCGCCATGTTGCCAACAACAATTGGCAGCAGCGGGTATATTTTGAGGGTG 186149
                                i         v             i  v           i     
  scaffold170|s       2359 CCGCCGTGTTGCCAAGAACAATTGGCAGCGGCCGGTATATTTTGGGGGTG 2408

  scaffold128|s     186150 AGTTGTAATGAACTCGTCTTTTTTGGCAGAATTATACTCAACTCATGTCA 186199
                              vi v v  vi i     v  ivi  iv          v v  i v  
  scaffold170|s       2409 AGTAATCAAGATTTTGTCTTGTTCTACAATATTATACTCACCACACGGCA 2458

  scaffold128|s     186200 ATTTTTTTCCAATTAAATAGTTACAGGCCTGCCGGAGCAATGGCCTAAAC 186249
                            v      i             i       i  i v v   v i v    
  scaffold170|s       2459 AATTTTTTTCAATTAAATAGTTGCAGGCCTACCAGCGAAATCGTCAAAAC 2508

  scaffold128|s     186250 TCAGTCCACAGCCTGAGTTAACC-TCCCGCCTTGCACAAACGTGTTGTCA 186298
                                      v        iv - i i      v  viv i     i  
  scaffold170|s       2509 TCAGTCCACAGACTGAGTTAGGCATTCTGCCTTGGACCGCCATGTTGCCA 2558

  scaffold128|s     186299 ACAACAATTGGCAGCGGCGGGTATATTTTGAGGGTAAGTTGT--AATGAA 186346
                                          i  v        v  i       v i --  --  
  scaffold170|s       2559 ACAACAATTGGCAGCAGCCGGTATATTGTGGGGGTAAGATATTTAA--AA 2606

  scaffold128|s     186347 CTAGTC-TGTTTTGGCAGAATTATACTCACCACATGTCAATTTTTTTCCA 186395
                             vv  -    i i-  vv i             i   v-          
  scaffold170|s       2607 CTCTTCATGTTCTA-CACCACTATACTCACCACACGTCC-TTTTTTTCCA 2654

  scaffold128|s     186396 TTTAAATAGTTACAGGCCTA--CCGGAGAAATTGCTGAAACTCAGTCCAC 186443
                           v               i   -- v  vi       i              
  scaffold170|s       2655 ATTAAATAGTTACAGGTCTATACGGGCAAAATTGCCGAAACTCAGTCCAC 2704

  scaffold128|s     186444 AGACTGAGTTAACCCTTCCGCCTTGCACAAACGTGTTGCCAACAACAATT 186493
                                      iv v      v   v  viv           v       
  scaffold170|s       2705 AGACTGAGTTAGGCATTCCGCATTGGACCGCCGTGTTGCCAAGAACAATT 2754

  scaffold128|s     186494 GGCAGCGGTGGGTGTATTTTGAGGGTGAGTTGCAATGAACTAGTCCTTTT 186543
                                   iv   i       i         viv       vi  i    
  scaffold170|s       2755 GGCAGCGGCCGGTATATTTTGGGGGTGAGTTTTCATGAACTCATCTTTTT 2804

  scaffold128|s     186544 TGGCAGTATTATACTCAACACATGT-CATTTTTTTCCATTTAAATAGTTA 186592
                            vi  v    i i            -          v   -  v      
  scaffold170|s       2805 TCACACTATTGTGCTCAACACATGTTCATTTTTTTCAATT-AATTAGTTA 2853

  scaffold128|s     186593 CAGGCCTACCGGCGAA-TTGCTGAAACTCAGTCCACAGAC------TGAG 186635
                               i    i   i  - i  i          i       ------    
  scaffold170|s       2854 CAGGTCTACTGGCAAAATCGCCGAAACTCAGTTCACAGACACAGACTGAG 2903

  scaffold128|s     186636 TTAACCCTTCCGCCTTGCACTTCCATGTTGCCAACAACAATTGGCAGCAG 186685
                              iv v          v  iv            v               
  scaffold170|s       2904 TTAGGCATTCCGCCTTGGACCGCCATGTTGCCAAGAACAATTGGCAGCAG 2953

  scaffold128|s     186686 CAGGTATATTTTGAGGGTGAGTTGTAATGAA---CTTCGTCTTTTTGGCA 186732
                            v        v  i    i  v i -v i  ---    i v  i --i  
  scaffold170|s       2954 CCGGTATATTGTGGGGGTAAGATAT-TTAAAACTCTTCATGTTCT--ACA 3000

  scaffold128|s     186733 GAATTATACTCAACAAATGTCAATTTTTTTCCAATTAAATAGTTACAGGC 186782
                           vv i        v  v        iv    -                  i
  scaffold170|s       3001 CCACTATACTCACCACATGTCAATCATTTT-CAATTAAATAGTTACAGGT 3049

  scaffold128|s     186783 CTGCGG-AGCAATGGCCGAAACTCAGTCCACAGCCTGAGTTA-ACCTCCC 186830
                             i   -v v   v                   v        -i v i i
  scaffold170|s       3050 CTACGGTCGAAATCGCCGAAACTCAGTCCACAGACTGAGTTAGGCATTCT 3099

  scaffold128|s     186831 GCCTTGCACCACCGTGCTGCCAACAACAATTGGCAGCGGCGGGTATATTT 186880
                                 v i i  i  i i    v            i   v         
  scaffold170|s       3100 GCCTTGGATCGCCATGTTACCAAGAACAATTGGCAGTGGCCGGTATATTT 3149

  scaffold128|s     186881 TGAGGGTGAGTTGTAATGAACTAGTCTGTTTTGGCAGAATTATACTCACC 186930
                             i        vv v     v vi   v    vi  vv   i      v 
  scaffold170|s       3150 TGGGGGTGAGTATTCATGAAATCATCTTTTTTCACACTATTGTACTCAAC 3199

  scaffold128|s     186931 ACATGTCAATTTTTTTCCATTTAAATAGTTACAGGCCTACTGGAGAAATC 186980
                                 i          v -    v          i       vi     
  scaffold170|s       3200 ACATGTTAATTTTTTTCAA-TTAATTAGTTACAGGTCTACTGGCAAAATC 3248

  scaffold128|s     186981 GCTGAAACTCAGTCCACAGACTGAGTTAACCCTTCCGCCTTGCACCGCCA 187030
                             i                         iv v      v   v      i
  scaffold170|s       3249 GCCGAAACTCAGTCCACAGACTGAGTTAGGCATTCCGCATTGGACCGCCG 3298

  scaffold128|s     187031 TGTTGCCAACAACAATTGGCAGCGGCGGGTATATTTTGAGGGTGGATTGT 187080
                                    v                            i     ii  v 
  scaffold170|s       3299 TGTTGCCAAGAACAATTGGCAGCGGCGGGTATATTTTGGGGGTGAGTTTT 3348

  scaffold128|s     187081 AATGAACTCGTCTTTTTTGGCAGAATTATACTCAACAAATGTCAA-TTTT 187129
                           v        i       iiv vv-             vi   i  -    
  scaffold170|s       3349 CATGAACTCATCTTTTTCACCCT-ATTATACTCAACATGTGTTAATTTTT 3397

  scaffold128|s     187130 TTCCAATTAAATAGTTACAGGCCTGCCGGAGCAATCGCCGAAACTCAGTA 187179
                             i       v          i  i i  v v      i          v
  scaffold170|s       3398 TTTCAATTAATTAGTTACAGGTCTACTGGCGAAATCGCTGAAACTCAGTC 3447

  scaffold128|s     187180 CACAGACTGAGTTA-ACCTCCCGCCTTGCACAAACATGTTGCCAACAACA 187228
                                         -i v i      i v  vivii         v    
  scaffold170|s       3448 CACAGACTGAGTTAGGCATTCCGCCTCGGACCGCTGTGTTGCCAAGAACA 3497

  scaffold128|s     187229 ATTGGCAGCGGCGGGTATATTTTGAGGGTGAGTTGTAATGAACTAGTCTG 187278
                                   i   i           i         v v i     vi   -
  scaffold170|s       3498 ATTGGCAGTGGCAGGTATATTTTGGGGGTGAGTTTTCACGAACTCATCT- 3546

  scaffold128|s     187279 TTTTCGCAGTATTATACTCACCACATGTCAATTTTTTTCCATTTAAATAG 187328
                                i vv           v      ----       i  v     v  
  scaffold170|s       3547 TTTTCACCCTATTATACTCAACACATG----TTTTTTTTCAATTAAAAAG 3592

  scaffold128|s     187329 TTACAGGCCTACTGGAGAAATCGCTGAAACTCAGTCCACAGACTGAGTTA 187378
                                    i v vv       v vi        i              v
  scaffold170|s       3593 TTACAGGCCCAGTTCAGAAATCCCGAAAACTCAGCCCACAGACTGAGTTT 3642

  scaffold128|s     187379 ACCCTTCCGCCTTGCACCGCCATGTTGCCAACAACAATTGGCAGCGGCGG 187428
                           ivvv  i   i          i          i i v            i
  scaffold170|s       3643 GGGATTTCGCTTTGCACCGCCGTGTTGCCAACGATATTTGGCAGCGGCGA 3692

  scaffold128|s     187429 GTATATT--TTGAGGGTGGATTGTAATGAACTCGTCTTTTTTGGCAGAAT 187476
                                  -- v  -    ii   i vv   iv ivi v    vi -- v 
  scaffold170|s       3693 GTATATTAATAGA-GGTGAGTTGCATGGAATACAATTATTTTTAC--ACT 3739

  scaffold128|s     187477 TATACTCAAC-AAATGTCAATTTTTTCCCAATTAAATAGTTACAGGCC-T 187524
                            i -  ii  - v  v -      ----      vv vi  v      -v
  scaffold170|s       3740 TGT-CTTGACTACATCT-AATTTT----CAATTATTTTATTTCAGGCCAG 3783

  scaffold128|s     187525 GCGGAGCAATCGCCGAAACTCAGTACACAGACTGAG-TTAACCTCCCGCC 187573
                             ivi v  iv             v           -  ii v i     
  scaffold170|s       3784 GCATGGGAACAGCCGAAACTCAGTCCACAGACTGAGTTTGGCATTCCGCC 3833

  scaffold128|s     187574 TTGCACAAACATGTTGCCAACAACAATTGGCAGCGGCGGGTATATTTTGA 187623
                                 vivii             iv ii    v   iv   v   i v 
  scaffold170|s       3834 TTGCACCGCTGTGTTGCCAACAACGTTCAGCAGAGGCATGTAAATTCTTA 3883

  scaffold128|s     187624 GGGTGAGTTGTAATGAA 187640
                           v        i --    
  scaffold170|s       3884 TGGTGAGTTAT--TGAA 3898

Matrix = 20p43g.matrix
Kimura (with divCpGMod) = 20.36
Transitions / transversions = 0.96 (146/152)
Gap_init rate = 0.03 (43 / 1590), avg. gap size = 1.23 (53 / 43)

7576 19.22 1.57 1.63 scaffold128|size239376 186238 187829 (51552) scaffold170|size558746_(dbseq-nr_246)_[277812,288266]#LTR/Gypsy 2311 3901 (6554) m_b2440s001i50 20634

  scaffold128|s     186238 AATGGCCTAAACTCAGTCCACAGCCTGAGTTA-ACCTCCCGCCTTGCACA 186286
                             i    v               v        -v               v
  scaffold170|s       2311 AACGGCCGAAACTCAGTCCACAGACTGAGTTATCCCTCCCGCCTTGCACC 2360

  scaffold128|s     186287 AACGTGTTGTCAACAACAATTGGCAGCGGCGGGTATATTTTGAGGGTAAG 186336
                           iv       i   v                v           i    i  
  scaffold170|s       2361 GCCGTGTTGCCAAGAACAATTGGCAGCGGCCGGTATATTTTGGGGGTGAG 2410

  scaffold128|s     186337 TTGTAATGAACTAGTC-TGTTTTGGCAGAATTATACTCACCACATGTCAA 186385
                            vi v v  vi v   -    i -i  iv               i v   
  scaffold170|s       2411 TAATCAAGATTTTGTCTTGTTCT-ACAATATTATACTCACCACACGGCAA 2459

  scaffold128|s     186386 TTTTTTTCCATTTAAATAGTTACAGGCCTACCGGAGAAATTGCTGAAACT 186435
                           v      i  v          i          i v     i iii     
  scaffold170|s       2460 ATTTTTTTCAATTAAATAGTTGCAGGCCTACCAGCGAAATCGTCAAAACT 2509

  scaffold128|s     186436 CAGTCCACAGACTGAGTTAACCCTTCCGCCTTGCACAAACGTGTTGCCAA 186485
                                              iv v   i      v  viv i         
  scaffold170|s       2510 CAGTCCACAGACTGAGTTAGGCATTCTGCCTTGGACCGCCATGTTGCCAA 2559

  scaffold128|s     186486 CAACAATTGGCAGCGGTGGGTGTATTTTGAGGGTGAGTTG--CAATGAAC 186533
                                         i iv   i    v  i    i  v i--i  --   
  scaffold170|s       2560 CAACAATTGGCAGCAGCCGGTATATTGTGGGGGTAAGATATTTAA--AAC 2607

  scaffold128|s     186534 TAGTCCTTTTTGGCAGTATTATACTCAACACATGTCATTTTTTTCCATTT 186583
                            vv  v v  ivi  vi i        v    i   v          v  
  scaffold170|s       2608 TCTTCATGTTCTACACCACTATACTCACCACACGTCCTTTTTTTCCAATT 2657

  scaffold128|s     186584 AAATAGTTACAGGCC--TACCGGC-GAATTGCTGAAACTCAGTCCACAGA 186630
                                        i --   v   -i      i                 
  scaffold170|s       2658 AAATAGTTACAGGTCTATACGGGCAAAATTGCCGAAACTCAGTCCACAGA 2707

  scaffold128|s     186631 CTGAGTTAACCCTTCCGCCTTGCACTTCCATGTTGCCAACAACAATTGGC 186680
                                   iv v      v   v  iv  i         v          
  scaffold170|s       2708 CTGAGTTAGGCATTCCGCATTGGACCGCCGTGTTGCCAAGAACAATTGGC 2757

  scaffold128|s     186681 AGCAGCAGGTATATTTTGAGGGTGAGTTGTAATGAACTTCGTC-TTTTTG 186729
                              i  v           i         v v      -  i  -     v
  scaffold170|s       2758 AGCGGCCGGTATATTTTGGGGGTGAGTTTTCATGAAC-TCATCTTTTTTC 2806

  scaffold128|s     186730 GCAGAATTATACTCAACAAATGTCAATTTTTTTCCAATTAAATAGTTACA 186779
                           i  vv   i i       v    iv        -       v        
  scaffold170|s       2807 ACACTATTGTGCTCAACACATGTTCATTTTTTT-CAATTAATTAGTTACA 2855

  scaffold128|s     186780 GGCCTGC-GGAGCAATGGCCGAAACTCAGTCCACAG-C-----CTGAGTT 186822
                             i  i -  viv   v             i     - -----       
  scaffold170|s       2856 GGTCTACTGGCAAAATCGCCGAAACTCAGTTCACAGACACAGACTGAGTT 2905

  scaffold128|s     186823 A-ACCTCCCGCCTTGCACCACCGTGCTGCCAACAACAATTGGCAGCGGCG 186871
                            -i v i        v   i  i  i      v             i  v
  scaffold170|s       2906 AGGCATTCCGCCTTGGACCGCCATGTTGCCAAGAACAATTGGCAGCAGCC 2955

  scaffold128|s     186872 GGTATATTTTGAGGGTGAGTTG--TAATGAACTAGTC-TGTTTTGGCAGA 186918
                                   v  i    i  v i--   --    vv  -    i -i  vv
  scaffold170|s       2956 GGTATATTGTGGGGGTAAGATATTTAA--AACTCTTCATGTTCT-ACACC 3002

  scaffold128|s     186919 ATTATACTCACCACATGTCAATTTTTTTCCATTTAAATAGTTACAGGCCT 186968
                            i                    iv     v -               i  
  scaffold170|s       3003 ACTATACTCACCACATGTCAATCATTTTCAA-TTAAATAGTTACAGGTCT 3051

  scaffold128|s     186969 ACTGGAGAAATCGCTGAAACTCAGTCCACAGACTGAGTTAACCCTTCCGC 187018
                             v vv        i                         iv v   i  
  scaffold170|s       3052 ACGGTCGAAATCGCCGAAACTCAGTCCACAGACTGAGTTAGGCATTCTGC 3101

  scaffold128|s     187019 CTTGCACCGCCATGTTGCCAACAACAATTGGCAGCGGCGGGTATATTTTG 187068
                               v i         i    v            i   v           
  scaffold170|s       3102 CTTGGATCGCCATGTTACCAAGAACAATTGGCAGTGGCCGGTATATTTTG 3151

  scaffold128|s     187069 AGGGTGGATTGTAATGAACTCGTCTTTTTTGGCAGAATTATACTCAACAA 187118
                           i     ii vv v     v  i        vi  vv   i         v
  scaffold170|s       3152 GGGGTGAGTATTCATGAAATCATCTTTTTTCACACTATTGTACTCAACAC 3201

  scaffold128|s     187119 ATGTCAATTTTTTCCAATTAAATAGTTACAGGCCTGCCGGAGCAATCGCC 187168
                               i        i       v          i  i i  viv       
  scaffold170|s       3202 ATGTTAATTTTTTTCAATTAATTAGTTACAGGTCTACTGGCAAAATCGCC 3251

  scaffold128|s     187169 GAAACTCAGTACACAGACTGAGTTA-ACCTCCCGCCTTGCACAAACATGT 187217
                                     v              -i v i    v   v  viv i   
  scaffold170|s       3252 GAAACTCAGTCCACAGACTGAGTTAGGCATTCCGCATTGGACCGCCGTGT 3301

  scaffold128|s     187218 TGCCAACAACAATTGGCAGCGGCGGGTATATTTTGAGGGTGAGTTGTAAT 187267
                                 v                            i         v v  
  scaffold170|s       3302 TGCCAAGAACAATTGGCAGCGGCGGGTATATTTTGGGGGTGAGTTTTCAT 3351

  scaffold128|s     187268 GAACTAGTCTGTTTTCGCAGTATTATACTCACCACATGTCAATTTTTTTC 187317
                                vi   -     i vv           v  ii   i         i
  scaffold170|s       3352 GAACTCATCT-TTTTCACCCTATTATACTCAACATGTGTTAATTTTTTTT 3400

  scaffold128|s     187318 CATTTAAATAGTTACAGGCCTACTGGAGAAATCGCTGAAACTCAGTCCAC 187367
                             v    v          i       v                       
  scaffold170|s       3401 CAATTAATTAGTTACAGGTCTACTGGCGAAATCGCTGAAACTCAGTCCAC 3450

  scaffold128|s     187368 AGACTGAGTTAACCCTTCCGCCTTGCACCGCCATGTTGCCAACAACAATT 187417
                                      iv v        i v     ii         v       
  scaffold170|s       3451 AGACTGAGTTAGGCATTCCGCCTCGGACCGCTGTGTTGCCAAGAACAATT 3500

  scaffold128|s     187418 GGCAGCGGCGGGTATATTTTGAGGGTGGATTGTAATGAACTCGTCTTTTT 187467
                                i   i           i     ii  v v i      i       
  scaffold170|s       3501 GGCAGTGGCAGGTATATTTTGGGGGTGAGTTTTCACGAACTCATCTTTTT 3550

  scaffold128|s     187468 TGGCAGAATTATACTCAACAAATGTCAATTTTTTCCCAATTAAATAGTTA 187517
                           iiv vv-             v   ----      ii        v     
  scaffold170|s       3551 CACCCT-ATTATACTCAACACATG----TTTTTTTTCAATTAAAAAGTTA 3595

  scaffold128|s     187518 CAGGCCT-GCGGAGCAATCGCCGAAACTCAGTACACAGACTGAG-TTAAC 187565
                                 i- ivv  v    v vi        iv           -  iiv
  scaffold170|s       3596 CAGGCCCAGTTCAGAAATCCCGAAAACTCAGCCCACAGACTGAGTTTGGG 3645

  scaffold128|s     187566 CTCCCGCCTTGCACAAACATGTTGCCAACAACAATTGGCAGCGGCGGGTA 187615
                           v ii   i      viv i          i i v            i   
  scaffold170|s       3646 ATTTCGCTTTGCACCGCCGTGTTGCCAACGATATTTGGCAGCGGCGAGTA 3695

  scaffold128|s     187616 TATT--TTGAGGGTGAGTTGTAATGAACTA-GTCTGTTTTGGCAGAATTA 187662
                               -- v  -         i-   i v  -ivi i    vi -- v  i
  scaffold170|s       3696 TATTAATAGA-GGTGAGTTGC-ATGGAATACAATTATTTTTAC--ACTTG 3741

  scaffold128|s     187663 TACTCACCACATGTCAATTGTTTTCCATTTAAATAGTTACAGGCCTACCG 187712
                            vi v  i    v v -----   i  v   vv vi  v      viv i
  scaffold170|s       3742 TCTTGACTACATCTAA-----TTTTCAATTATTTTATTTCAGGCCAGGCA 3786

  scaffold128|s     187713 GAGAAATCGCTGAAACTCAGTCCACAGACTGAGTTAACCCTTCCGCCTTC 187762
                           vi i  iv  i                        viv v         v
  scaffold170|s       3787 TGGGAACAGCCGAAACTCAGTCCACAGACTGAGTTTGGCATTCCGCCTTG 3836

  scaffold128|s     187763 CACCGCCATGTTGCCAACAACAATTGGCAGTGGCGGGTATATTTTGAGGG 187812
                                 ii             iv ii    v   iv   v   i v v  
  scaffold170|s       3837 CACCGCTGTGTTGCCAACAACGTTCAGCAGAGGCATGTAAATTCTTATGG 3886

  scaffold128|s     187813 TGAGTTGTAATGAACTC 187829
                                 i --    v  
  scaffold170|s       3887 TGAGTTAT--TGAAGTC 3901

Matrix = 20p43g.matrix
Kimura (with divCpGMod) = 20.67
Transitions / transversions = 0.99 (150/151)
Gap_init rate = 0.03 (43 / 1591), avg. gap size = 1.19 (51 / 43)

7610 19.31 1.50 1.62 scaffold128|size239376 186411 188015 (51366) scaffold170|size558746_(dbseq-nr_246)_[277812,288266]#LTR/Gypsy 2299 3901 (6554) m_b2440s001i51 20634

  scaffold128|s     186411 GCCTACCGGAGAAATTGCTGAAACTCAGTCCACAGACTGAGTTAACCCTT 186460
                              i i ivi i  iv  i                         v    i
  scaffold170|s       2299 GCCCATCATGGGAACGGCCGAAACTCAGTCCACAGACTGAGTTATCCCTC 2348

  scaffold128|s     186461 CCGCCTTGCACAAACGTGTTGCCAACAACAATTGGCAGCGGTGGGTGTAT 186510
                                      viv           v               iv   i   
  scaffold170|s       2349 CCGCCTTGCACCGCCGTGTTGCCAAGAACAATTGGCAGCGGCCGGTATAT 2398

  scaffold128|s     186511 TTTGAGGGTGAGTTGCAATGAACTAGTCCTTTTTGGCAGTATTATACTCA 186560
                               i        viiv v  vi v   i v  ivi  i           
  scaffold170|s       2399 TTTGGGGGTGAGTAATCAAGATTTTGTCTTGTTCTACAATATTATACTCA 2448

  scaffold128|s     186561 ACACATGTCAT-TTTTTTCCATTTAAATAGTTACAGGCCTACCGGCGAA- 186608
                           v    i v  v-      i  v          i          i     -
  scaffold170|s       2449 CCACACGGCAAATTTTTTTCAATTAAATAGTTGCAGGCCTACCAGCGAAA 2498

  scaffold128|s     186609 TTGCTGAAACTCAGTCCACAGACTGAGTTAACCCTTCCGCCTTGCACTTC 186658
                            i iii                        iv v   i      v  iv 
  scaffold170|s       2499 TCGTCAAAACTCAGTCCACAGACTGAGTTAGGCATTCTGCCTTGGACCGC 2548

  scaffold128|s     186659 CATGTTGCCAACAACAATTGGCAGCAGCAGGTATATTTTGAGGGTGAGTT 186708
                                                       v        v  i    i  v 
  scaffold170|s       2549 CATGTTGCCAACAACAATTGGCAGCAGCCGGTATATTGTGGGGGTAAGAT 2598

  scaffold128|s     186709 GTAATGAA---CTTCGTCTTTTTGGCAGAATTATACTCAACAAATGTCAA 186755
                           i v- i  ---    i v  i --i  vv i        v  v i   v-
  scaffold170|s       2599 ATT-TAAAACTCTTCATGTTCT--ACACCACTATACTCACCACACGTCC- 2644

  scaffold128|s     186756 TTTTTTTCCAATTAAATAGTTACAGGCCTG--CGGAGCAA--TGGCCGAA 186801
                                                     i  i--   -    -- v      
  scaffold170|s       2645 TTTTTTTCCAATTAAATAGTTACAGGTCTATACGG-GCAAAATTGCCGAA 2693

  scaffold128|s     186802 ACTCAGTCCACAGCCTGAGTTAACC-TCCCGCCTTGCACCACCGTGCTGC 186850
                                        v        iv - i    v   v   i     i   
  scaffold170|s       2694 ACTCAGTCCACAGACTGAGTTAGGCATTCCGCATTGGACCGCCGTGTTGC 2743

  scaffold128|s     186851 CAACAACAATTGGCAGCGGCGGGTATATTTTGAGGGTGAGTTGTAATGAA 186900
                              v                v           i         v v     
  scaffold170|s       2744 CAAGAACAATTGGCAGCGGCCGGTATATTTTGGGGGTGAGTTTTCATGAA 2793

  scaffold128|s     186901 CTAGTCTGTTTTGGCAGAATTATACTCACCACATGTCAATTTTTTTCCAT 186950
                             vi   v    vi  vv   i i    v       iv         v  
  scaffold170|s       2794 CTCATCTTTTTTCACACTATTGTGCTCAACACATGTTCATTTTTTTCAAT 2843

  scaffold128|s     186951 TTAAATAGTTACAGGCCTACTGGAGAAATCGCTGAAACTCAGTCCACAGA 187000
                            -  v          i       vi       i          i      
  scaffold170|s       2844 T-AATTAGTTACAGGTCTACTGGCAAAATCGCCGAAACTCAGTTCACAGA 2892

  scaffold128|s     187001 C------TGAGTTAACCCTTCCGCCTTGCACCGCCATGTTGCCAACAACA 187044
                            ------       iv v          v                v    
  scaffold170|s       2893 CACAGACTGAGTTAGGCATTCCGCCTTGGACCGCCATGTTGCCAAGAACA 2942

  scaffold128|s     187045 ATTGGCAGCGGCGGGTATATTTTGAGGGT-GGAT-TGTAATGAACTCGTC 187092
                                    i  v        v  i    -i   - v   --     v  
  scaffold170|s       2943 ATTGGCAGCAGCCGGTATATTGTGGGGGTAAGATATTTAA--AACTCTTC 2990

  scaffold128|s     187093 TTTTTTGGCAGAATTATACTCAACAAATGTCAATTTTTTCCAATTAAATA 187142
                           v v  ivi  vv i        v  v        iv   i          
  scaffold170|s       2991 ATGTTCTACACCACTATACTCACCACATGTCAATCATTTTCAATTAAATA 3040

  scaffold128|s     187143 GTTACAGGCCTGCCGGAGCAATCGCCGAAACTCAGTACACAGACTGAGTT 187192
                                   i  i v vv v                 v             
  scaffold170|s       3041 GTTACAGGTCTACGGTCGAAATCGCCGAAACTCAGTCCACAGACTGAGTT 3090

  scaffold128|s     187193 A-ACCTCCCGCCTTGCACAAACATGTTGCCAACAACAATTGGCAGCGGCG 187241
                            -i v i i      v iviv      i    v            i   v
  scaffold170|s       3091 AGGCATTCTGCCTTGGATCGCCATGTTACCAAGAACAATTGGCAGTGGCC 3140

  scaffold128|s     187242 GGTATATTTTGAGGGTGAGTTGTAATGAACTAGTCTGTTTTCGCAGTATT 187291
                                      i        vv v     v vi   v     i  v    
  scaffold170|s       3141 GGTATATTTTGGGGGTGAGTATTCATGAAATCATCTTTTTTCACACTATT 3190

  scaffold128|s     187292 ATACTCACCACATGTCAATTTTTTTCCATTTAAATAGTTACAGGCCTACT 187341
                           i      v       i          v -    v          i     
  scaffold170|s       3191 GTACTCAACACATGTTAATTTTTTTCAA-TTAATTAGTTACAGGTCTACT 3239

  scaffold128|s     187342 GGAGAAATCGCTGAAACTCAGTCCACAGACTGAGTTAACCCTTCCGCCTT 187391
                             vi       i                         iv v      v  
  scaffold170|s       3240 GGCAAAATCGCCGAAACTCAGTCCACAGACTGAGTTAGGCATTCCGCATT 3289

  scaffold128|s     187392 GCACCGCCATGTTGCCAACAACAATTGGCAGCGGCGGGTATATTTTGAGG 187441
                            v      i         v                            i  
  scaffold170|s       3290 GGACCGCCGTGTTGCCAAGAACAATTGGCAGCGGCGGGTATATTTTGGGG 3339

  scaffold128|s     187442 GTGGATTGTAATGAACTCGTCTTTTTTGGCAGAATTATACTCAACAAATG 187491
                              ii  v v        i       iiv vv-             vi  
  scaffold170|s       3340 GTGAGTTTTCATGAACTCATCTTTTTCACCCT-ATTATACTCAACATGTG 3388

  scaffold128|s     187492 TCAATTTTTTCCCAATTAAATAGTTACAGGCCTGC-GGAGCAATCGCCGA 187540
                            i        ii       v          i  i -  v v      i  
  scaffold170|s       3389 TTAATTTTTTTTCAATTAATTAGTTACAGGTCTACTGGCGAAATCGCTGA 3438

  scaffold128|s     187541 AACTCAGTACACAGACTGAGTTA-ACCTCCCGCCTTGCACAAACATGTTG 187589
                                   v              -i v i      i v  vivii     
  scaffold170|s       3439 AACTCAGTCCACAGACTGAGTTAGGCATTCCGCCTCGGACCGCTGTGTTG 3488

  scaffold128|s     187590 CCAACAACAATTGGCAGCGGCGGGTATATTTTGAGGGTGAGTTGTAATGA 187639
                               v            i   i           i         v v i  
  scaffold170|s       3489 CCAAGAACAATTGGCAGTGGCAGGTATATTTTGGGGGTGAGTTTTCACGA 3538

  scaffold128|s     187640 ACTAGTCTGTTTTGGCAGAATTATACTCACCACATGTCAATTGTTTTCCA 187689
                              vi   -    vi vvv          v      ----  v    i  
  scaffold170|s       3539 ACTCATCT-TTTTCACCCTATTATACTCAACACATG----TTTTTTTTCA 3583

  scaffold128|s     187690 TTTAAATAGTTACAGGCCTACCGGAGAAATCGCTGAAACTCAGTCCACAG 187739
                           v     v           i vivv       v vi        i      
  scaffold170|s       3584 ATTAAAAAGTTACAGGCCCAGTTCAGAAATCCCGAAAACTCAGCCCACAG 3633

  scaffold128|s     187740 ACTGAGTTAACCCTTCCGCCTTCCACCGCCATGTTGCCAACAACAATTGG 187789
                                   vivvv  i   i  v       i          i i v    
  scaffold170|s       3634 ACTGAGTTTGGGATTTCGCTTTGCACCGCCGTGTTGCCAACGATATTTGG 3683

  scaffold128|s     187790 CAGTGGCGGGTATATT--TTGAGGGTGAGTTGTAATGAACTCGTCTGTTT 187837
                              i    i       -- v  -         i vv   iv ivi i   
  scaffold170|s       3684 CAGCGGCGAGTATATTAATAGA-GGTGAGTTGCATGGAATACAATTATTT 3732

  scaffold128|s     187838 TGGCAGAATTATACTCAAC-AAATGTCAATTTTTTTCCAATTAAATAGTT 187886
                            vi -- v  i -  ii  - v  v -      ----      vv vi  
  scaffold170|s       3733 TTAC--ACTTGT-CTTGACTACATCT-AATTTT----CAATTATTTTATT 3774

  scaffold128|s     187887 ACAGGCCTGCCGGAGCAATCGCCGAAACTCAGTCCACAGACTGAGTTAAA 187936
                           v      v v ivi v  iv                           vii
  scaffold170|s       3775 TCAGGCCAGGCATGGGAACAGCCGAAACTCAGTCCACAGACTGAGTTTGG 3824

  scaffold128|s     187937 CCTCCCGCCTTGCACCGCCATGTTGCCAGCAACAATTGGCAGCCGCGGGT 187986
                            v i              ii        i    iv ii    vv  iv  
  scaffold170|s       3825 CATTCCGCCTTGCACCGCTGTGTTGCCAACAACGTTCAGCAGAGGCATGT 3874

  scaffold128|s     187987 ATATTTTGAGGGTGAGTTGTAATGAACTC 188015
                            v   i v v        i --    v  
  scaffold170|s       3875 AAATTCTTATGGTGAGTTAT--TGAAGTC 3901

Matrix = 20p43g.matrix
Kimura (with divCpGMod) = 20.95
Transitions / transversions = 0.92 (146/159)
Gap_init rate = 0.02 (40 / 1604), avg. gap size = 1.25 (50 / 40)

7691 18.74 2.09 1.51 scaffold128|size239376 186606 188187 (51194) scaffold170|size558746_(dbseq-nr_246)_[277812,288266]#LTR/Gypsy 2310 3900 (6555) m_b2440s001i52 20634

  scaffold128|s     186606 GAATTGCTGAAACTCAGTCCACAGACTGAGTTAACCCTTCCGCCTTGCAC 186655
                              iv  i                         v    i           
  scaffold170|s       2310 GAACGGCCGAAACTCAGTCCACAGACTGAGTTATCCCTCCCGCCTTGCAC 2359

  scaffold128|s     186656 TTCCATGTTGCCAACAACAATTGGCAGCAGCAGGTATATTTTGAGGGTGA 186705
                           iv  i         v             i  v           i      
  scaffold170|s       2360 CGCCGTGTTGCCAAGAACAATTGGCAGCGGCCGGTATATTTTGGGGGTGA 2409

  scaffold128|s     186706 GTTGTAATGAA--CTTCGTCTT-TTTGGCAGAATTATACTCAACAAATGT 186752
                             ---   v  --i  i     -  ivi  iv          v  v i v
  scaffold170|s       2410 GT---AATCAAGATTTTGTCTTGTTCTACAATATTATACTCACCACACGG 2456

  scaffold128|s     186753 CAATTTTTTTCCAATTAAATAGTTACAGGCCTGC-GGAGCAATGGCCGAA 186801
                              v      i             i       i -i v v   v i i  
  scaffold170|s       2457 CAAATTTTTTTCAATTAAATAGTTGCAGGCCTACCAGCGAAATCGTCAAA 2506

  scaffold128|s     186802 ACTCAGTCCACAGCCTGAGTTAACC-TCCCGCCTTGCACCACCGTGCTGC 186850
                                        v        iv - i i      v   i  i  i   
  scaffold170|s       2507 ACTCAGTCCACAGACTGAGTTAGGCATTCTGCCTTGGACCGCCATGTTGC 2556

  scaffold128|s     186851 CAACAACAATTGGCAGCGGCGGGTATATTTTGAGGGTGAGTTGT--AATG 186898
                                            i  v        v  i    i  v i --  --
  scaffold170|s       2557 CAACAACAATTGGCAGCAGCCGGTATATTGTGGGGGTAAGATATTTAA-- 2604

  scaffold128|s     186899 AACTAGTC-TGTTTTGGCAGAATTATACTCACCACATGTCAATTTTTTTC 186947
                               vv  -    i i-  vv i             i   v-        
  scaffold170|s       2605 AACTCTTCATGTTCTA-CACCACTATACTCACCACACGTCC-TTTTTTTC 2652

  scaffold128|s     186948 CATTTAAATAGTTACAGGCCTA--CTGGAGAAATCGCTGAAACTCAGTCC 186995
                             v               i   -- v  vi    i  i            
  scaffold170|s       2653 CAATTAAATAGTTACAGGTCTATACGGGCAAAATTGCCGAAACTCAGTCC 2702

  scaffold128|s     186996 ACAGACTGAGTTAACCCTTCCGCCTTGCACCGCCATGTTGCCAACAACAA 187045
                                        iv v      v   v      i         v     
  scaffold170|s       2703 ACAGACTGAGTTAGGCATTCCGCATTGGACCGCCGTGTTGCCAAGAACAA 2752

  scaffold128|s     187046 TTGGCAGCGGCGGGTATATTTTGAGGGTGGATTGTAATGAACTCGTCTTT 187095
                                      v           i     ii  v v        i     
  scaffold170|s       2753 TTGGCAGCGGCCGGTATATTTTGGGGGTGAGTTTTCATGAACTCATCTTT 2802

  scaffold128|s     187096 TTTGGCAGAATTATACTCAACAAATGTCAATTTTTTCCAATTAAATAGTT 187145
                              vi  vv   i i       v    iv       i       v     
  scaffold170|s       2803 TTTCACACTATTGTGCTCAACACATGTTCATTTTTTTCAATTAATTAGTT 2852

  scaffold128|s     187146 ACAGGCCTGCCGGAGCAATCGCCGAAACTCAGT------ACACAGACTGA 187189
                                i  i i  viv                 ------           
  scaffold170|s       2853 ACAGGTCTACTGGCAAAATCGCCGAAACTCAGTTCACAGACACAGACTGA 2902

  scaffold128|s     187190 GTTA-ACCTCCCGCCTTGCACAAACATGTTGCCAACAACAATTGGCAGCG 187238
                               -i v i        v  viv           v             i
  scaffold170|s       2903 GTTAGGCATTCCGCCTTGGACCGCCATGTTGCCAAGAACAATTGGCAGCA 2952

  scaffold128|s     187239 GCGGGTATATTTTGAGGGTGAGTTG--TAATGAACTAGTC-TGTTTTCGC 187285
                             v        v  i    i  v i--   --    vv  -    i -i 
  scaffold170|s       2953 GCCGGTATATTGTGGGGGTAAGATATTTAA--AACTCTTCATGTTCT-AC 2999

  scaffold128|s     187286 AGTATTATACTCACCACATGTCAATTTTTTTCCATTTAAATAGTTACAGG 187335
                            vi i                    iv     v -               
  scaffold170|s       3000 ACCACTATACTCACCACATGTCAATCATTTTCAA-TTAAATAGTTACAGG 3048

  scaffold128|s     187336 CCTACTGGAGAAATCGCTGAAACTCAGTCCACAGACTGAGTTAACCCTTC 187385
                           i    v vv        i                         iv v   
  scaffold170|s       3049 TCTACGGTCGAAATCGCCGAAACTCAGTCCACAGACTGAGTTAGGCATTC 3098

  scaffold128|s     187386 CGCCTTGCACCGCCATGTTGCCAACAACAATTGGCAGCGGCGGGTATATT 187435
                           i      v i         i    v            i   v        
  scaffold170|s       3099 TGCCTTGGATCGCCATGTTACCAAGAACAATTGGCAGTGGCCGGTATATT 3148

  scaffold128|s     187436 TTGAGGGTGGATTGTAATGAACTCGTCTTTTTTGGCAGAATTATACTCAA 187485
                              i     ii vv v     v  i        vi  vv   i       
  scaffold170|s       3149 TTGGGGGTGAGTATTCATGAAATCATCTTTTTTCACACTATTGTACTCAA 3198

  scaffold128|s     187486 CAAATGTCAATTTTTTCCCAATTAAATAGTTACAGGCCTGC-GGAGCAAT 187534
                             v    i        -i       v          i  i -  viv   
  scaffold170|s       3199 CACATGTTAATTTTTT-TCAATTAATTAGTTACAGGTCTACTGGCAAAAT 3247

  scaffold128|s     187535 CGCCGAAACTCAGTACACAGACTGAGTTA-ACCTCCCGCCTTGCACAAAC 187583
                                         v              -i v i    v   v  viv 
  scaffold170|s       3248 CGCCGAAACTCAGTCCACAGACTGAGTTAGGCATTCCGCATTGGACCGCC 3297

  scaffold128|s     187584 ATGTTGCCAACAACAATTGGCAGCGGCGGGTATATTTTGAGGGTGAGTTG 187633
                           i         v                            i         v
  scaffold170|s       3298 GTGTTGCCAAGAACAATTGGCAGCGGCGGGTATATTTTGGGGGTGAGTTT 3347

  scaffold128|s     187634 TAATGAACTAGTCTGTTTTGGCAGAATTATACTCACCACATGTCAATTGT 187683
                            v       vi   -    vi vvv          v  ii   i    v 
  scaffold170|s       3348 TCATGAACTCATCT-TTTTCACCCTATTATACTCAACATGTGTTAATTTT 3396

  scaffold128|s     187684 TTTCCATTTAAATAGTTACAGGCCTACCGGAGAAATCGCTGAAACTCAGT 187733
                              i  v    v          i    i  v                   
  scaffold170|s       3397 TTTTCAATTAATTAGTTACAGGTCTACTGGCGAAATCGCTGAAACTCAGT 3446

  scaffold128|s     187734 CCACAGACTGAGTTAACCCTTCCGCCTTCCACCGCCATGTTGCCAACAAC 187783
                                          iv v        ivv     ii         v   
  scaffold170|s       3447 CCACAGACTGAGTTAGGCATTCCGCCTCGGACCGCTGTGTTGCCAAGAAC 3496

  scaffold128|s     187784 AATTGGCAGTGGCGGGTATATTTTGAGGGTGAGTTGTAATGAACTCGTCT 187833
                                        i           i         v v i      i   
  scaffold170|s       3497 AATTGGCAGTGGCAGGTATATTTTGGGGGTGAGTTTTCACGAACTCATCT 3546

  scaffold128|s     187834 GTTTTGGCAGAATTATACTCAACAAATGTCAATTTTTTTCCAATTAAATA 187883
                           -    vi vvv             v   ----       i        v 
  scaffold170|s       3547 -TTTTCACCCTATTATACTCAACACATG----TTTTTTTTCAATTAAAAA 3591

  scaffold128|s     187884 GTTACAGGCCTGCCGGAGCAATCGCCGAAACTCAGTCCACAGACTGAGTT 187933
                                     iivivv  v    v vi        i              
  scaffold170|s       3592 GTTACAGGCCCAGTTCAGAAATCCCGAAAACTCAGCCCACAGACTGAGTT 3641

  scaffold128|s     187934 AAACCTCCCGCCTTGCACCGCCATGTTGCCAGCAACAATTGGCAGCCGCG 187983
                           viivv ii   i          i        i i i v        v   
  scaffold170|s       3642 TGGGATTTCGCTTTGCACCGCCGTGTTGCCAACGATATTTGGCAGCGGCG 3691

  scaffold128|s     187984 GGTATATT--TTGAGGGTGAGTTGT----AATGAACTCGTCTTT---TTT 188024
                           i       -- v  -         i----   iv v ii i   ---i  
  scaffold170|s       3692 AGTATATTAATAGA-GGTGAGTTGCATGGAATACAATTATTTTTACACTT 3740

  scaffold128|s     188025 GGCAGAATTATACTCAACTCATGTCAATT-TTTT-TCACAGGCCTACCGG 188072
                            v vvi i  i iii  i i---      -    - iv      viv iv
  scaffold170|s       3741 GTCTTGACTACATCTAATTT---TCAATTATTTTATTTCAGGCCAGGCAT 3787

  scaffold128|s     188073 CGAAATGGCCGAAACTCAGTCTACAGACTGAGTTAACCCTCCCACCTTGC 188122
                           v i  ii              i            viv v i  i      
  scaffold170|s       3788 GGGAACAGCCGAAACTCAGTCCACAGACTGAGTTTGGCATTCCGCCTTGC 3837

  scaffold128|s     188123 ACCGCCATGTTGCCAACAACAATTGGCAGCGGCGGGTATATTTTGAGGGT 188172
                                ii             iv ii    v   iv   v   i v v   
  scaffold170|s       3838 ACCGCTGTGTTGCCAACAACGTTCAGCAGAGGCATGTAAATTCTTATGGT 3887

  scaffold128|s     188173 GAGTTGCAATGAAGT 188187
                                -- v      
  scaffold170|s       3888 GAGTT--ATTGAAGT 3900

Matrix = 20p43g.matrix
Kimura (with divCpGMod) = 20.13
Transitions / transversions = 1.07 (151/141)
Gap_init rate = 0.03 (42 / 1581), avg. gap size = 1.36 (57 / 42)

7677 18.26 2.27 1.76 scaffold128|size239376 186792 188374 (51007) scaffold170|size558746_(dbseq-nr_246)_[277812,288266]#LTR/Gypsy 2311 3901 (6554) m_b2440s001i53 20634

  scaffold128|s     186792 AATGGCCGAAACTCAGTCCACAGCCTGAGTTA-ACCTCCCGCCTTGCACC 186840
                             i                    v        -v                
  scaffold170|s       2311 AACGGCCGAAACTCAGTCCACAGACTGAGTTATCCCTCCCGCCTTGCACC 2360

  scaffold128|s     186841 ACCGTGCTGCCAACAACAATTGGCAGCGGCGGGTATATTTTGAGGGTGAG 186890
                           i     i      v                v           i       
  scaffold170|s       2361 GCCGTGTTGCCAAGAACAATTGGCAGCGGCCGGTATATTTTGGGGGTGAG 2410

  scaffold128|s     186891 TTGTAATGAACTAGTC-TGTTTTGGCAGAATTATACTCACCACATGTCAA 186939
                            vi v v  vi v   -    i -i  iv               i v   
  scaffold170|s       2411 TAATCAAGATTTTGTCTTGTTCT-ACAATATTATACTCACCACACGGCAA 2459

  scaffold128|s     186940 TTTTTTTCCATTTAAATAGTTACAGGCCTACTGGAGAAATCGCTGAAACT 186989
                           v      i  v          i         ii v       iii     
  scaffold170|s       2460 ATTTTTTTCAATTAAATAGTTGCAGGCCTACCAGCGAAATCGTCAAAACT 2509

  scaffold128|s     186990 CAGTCCACAGACTGAGTTAACCCTTCCGCCTTGCACCGCCATGTTGCCAA 187039
                                              iv v   i      v                
  scaffold170|s       2510 CAGTCCACAGACTGAGTTAGGCATTCTGCCTTGGACCGCCATGTTGCCAA 2559

  scaffold128|s     187040 CAACAATTGGCAGCGGCGGGTATATTTTGAGGGT-GGAT-TGTAATGAAC 187087
                                         i  v        v  i    -i   - v   --   
  scaffold170|s       2560 CAACAATTGGCAGCAGCCGGTATATTGTGGGGGTAAGATATTTAA--AAC 2607

  scaffold128|s     187088 TCGTCTTTTTTGGCAGAATTATACTCAACAAATGTCAATTTTTTCCAATT 187137
                             v  v v  ivi  vv i        v  v i   vv            
  scaffold170|s       2608 TCTTCATGTTCTACACCACTATACTCACCACACGTCCTTTTTTTCCAATT 2657

  scaffold128|s     187138 AAATAGTTACAGGCCTGCCGGAGC--AATCGCCGAAACTCAGTACACAGA 187185
                                        i  iivv i  --   i             v      
  scaffold170|s       2658 AAATAGTTACAGGTCTATACGGGCAAAATTGCCGAAACTCAGTCCACAGA 2707

  scaffold128|s     187186 CTGAGTTA-ACCTCCCGCCTTGCACAAACATGTTGCCAACAACAATTGGC 187234
                                   -i v i    v   v  viv i         v          
  scaffold170|s       2708 CTGAGTTAGGCATTCCGCATTGGACCGCCGTGTTGCCAAGAACAATTGGC 2757

  scaffold128|s     187235 AGCGGCGGGTATATTTTGAGGGTGAGTTGTAATGAACTAGTCTGTTTTCG 187284
                                 v           i         v v       vi   v     i
  scaffold170|s       2758 AGCGGCCGGTATATTTTGGGGGTGAGTTTTCATGAACTCATCTTTTTTCA 2807

  scaffold128|s     187285 CAGTATTATACTCACCACATGTCAATTTTTTTCCATTTAAATAGTTACAG 187334
                             v    i i    v       iv         v -    v         
  scaffold170|s       2808 CACTATTGTGCTCAACACATGTTCATTTTTTTCAA-TTAATTAGTTACAG 2856

  scaffold128|s     187335 GCCTACTGGAGAAATCGCTGAAACTCAGTC------CACAGACTGAGTTA 187378
                            i       vi       i          i------              
  scaffold170|s       2857 GTCTACTGGCAAAATCGCCGAAACTCAGTTCACAGACACAGACTGAGTTA 2906

  scaffold128|s     187379 ACCCTTCCGCCTTGCACCGCCATGTTGCCAACAACAATTGGCAGCGGCGG 187428
                           iv v          v                v             i  v 
  scaffold170|s       2907 GGCATTCCGCCTTGGACCGCCATGTTGCCAAGAACAATTGGCAGCAGCCG 2956

  scaffold128|s     187429 GTATATTTTGAGGGT-GGAT-TGTAATGAACTCGTCTTTTTTGGCAGAAT 187476
                                  v  i    -i   - v   --     v  v v  ivi  vv i
  scaffold170|s       2957 GTATATTGTGGGGGTAAGATATTTAA--AACTCTTCATGTTCTACACCAC 3004

  scaffold128|s     187477 TATACTCAACAAATGTCAATTTTTTCCCAATTAAATAGTTACAGGCCTGC 187526
                                   v  v        iv   -i                  i  i 
  scaffold170|s       3005 TATACTCACCACATGTCAATCATTT-TCAATTAAATAGTTACAGGTCTAC 3053

  scaffold128|s     187527 GG-AGCAATCGCCGAAACTCAGTACACAGACTGAGTTA-ACCTCCCGCCT 187574
                             -v v                 v              -i v i i    
  scaffold170|s       3054 GGTCGAAATCGCCGAAACTCAGTCCACAGACTGAGTTAGGCATTCTGCCT 3103

  scaffold128|s     187575 TGCACAAACATGTTGCCAACAACAATTGGCAGCGGCGGGTATATTTTGAG 187624
                             v iviv      i    v            i   v           i 
  scaffold170|s       3104 TGGATCGCCATGTTACCAAGAACAATTGGCAGTGGCCGGTATATTTTGGG 3153

  scaffold128|s     187625 GGTGAGTTGTAATGAACTAGTCTGTTTTGGCAGAATTATACTCACCACAT 187674
                                  vv v     v vi   v    vi  vv   i      v     
  scaffold170|s       3154 GGTGAGTATTCATGAAATCATCTTTTTTCACACTATTGTACTCAACACAT 3203

  scaffold128|s     187675 GTCAATTGTTTTCCATTTAAATAGTTACAGGCCTACCGGAGAAATCGCTG 187724
                             i    -    i  v    v          i    i  vi       i 
  scaffold170|s       3204 GTTAATT-TTTTTCAATTAATTAGTTACAGGTCTACTGGCAAAATCGCCG 3252

  scaffold128|s     187725 AAACTCAGTCCACAGACTGAGTTAACCCTTCCGCCTTCCACCGCCATGTT 187774
                                                   iv v      v  vv      i    
  scaffold170|s       3253 AAACTCAGTCCACAGACTGAGTTAGGCATTCCGCATTGGACCGCCGTGTT 3302

  scaffold128|s     187775 GCCAACAACAATTGGCAGTGGCGGGTATATTTTGAGGGTGAGTTGTAATG 187824
                                v            i               i         v v   
  scaffold170|s       3303 GCCAAGAACAATTGGCAGCGGCGGGTATATTTTGGGGGTGAGTTTTCATG 3352

  scaffold128|s     187825 AACTCGTCTGTTTTGGCAGAATTATACTCAACAAATGTCAATTTTTTTCC 187874
                                i   -    vi vvv             vi   i         i 
  scaffold170|s       3353 AACTCATCT-TTTTCACCCTATTATACTCAACATGTGTTAATTTTTTTTC 3401

  scaffold128|s     187875 AATTAAATAGTTACAGGCCTGCCGGAGCAATCGCCGAAACTCAGTCCACA 187924
                                 v          i  i i  v v      i               
  scaffold170|s       3402 AATTAATTAGTTACAGGTCTACTGGCGAAATCGCTGAAACTCAGTCCACA 3451

  scaffold128|s     187925 GACTGAGTTAAACCTCCCGCCTTGCACCGCCATGTTGCCAGCAACAATTG 187974
                                     ii v i      i v     ii        iv        
  scaffold170|s       3452 GACTGAGTTAGGCATTCCGCCTCGGACCGCTGTGTTGCCAAGAACAATTG 3501

  scaffold128|s     187975 GCAGCCGCGGGTATATTTTGAGGGTGAGTTGTAATGAACTCGTCTTTTTT 188024
                               iv  i           i         v v i      i       i
  scaffold170|s       3502 GCAGTGGCAGGTATATTTTGGGGGTGAGTTTTCACGAACTCATCTTTTTC 3551

  scaffold128|s     188025 GGCAGAATTATACTCAACTCATGTCAATTTTTTTC------------ACA 188062
                           iv vv-            v     ---        ------------   
  scaffold170|s       3552 ACCCT-ATTATACTCAACACATGT---TTTTTTTCAATTAAAAAGTTACA 3597

  scaffold128|s     188063 GGCCTACCGGCGAAATGGCCGAAACTCAGTCTACAGACTGAGTTAACCCT 188112
                               i vivvv     vv vi        i i            vivvv 
  scaffold170|s       3598 GGCCCAGTTCAGAAATCCCGAAAACTCAGCCCACAGACTGAGTTTGGGAT 3647

  scaffold128|s     188113 CCCACCTTGCACCGCCATGTTGCCAACAACAATTGGCAGCGGCGGGTATA 188162
                           ii i i          i          i i v            i     
  scaffold170|s       3648 TTCGCTTTGCACCGCCGTGTTGCCAACGATATTTGGCAGCGGCGAGTATA 3697

  scaffold128|s     188163 TT--TTGAGGGTGAGTTGCAATGAAGT--AGTCCTTTTTGGCAGTATTAT 188208
                             -- v  -          -   i i -- i iv     -i  --v  i 
  scaffold170|s       3698 TTAATAGA-GGTGAGTTGC-ATGGAATACAATTATTTTT-ACA--CTTGT 3742

  scaffold128|s     188209 ACTCACCACATGTCAATTTTTTTCCAATTAAATAGTTACAGGCCTACCGG 188258
                           vi v  i    v -      ----      vv vi  v     --- v  
  scaffold170|s       3743 CTTGACTACATCT-AATTTT----CAATTATTTTATTTCAGGC---CAGG 3784

  scaffold128|s     188259 CA---AAATTGCTGAAACTCAGTCCACATACTGAGTTAACCCTCCCGCCT 188305
                             ---i  iv  i               v        viv v i      
  scaffold170|s       3785 CATGGGAACAGCCGAAACTCAGTCCACAGACTGAGTTTGGCATTCCGCCT 3834

  scaffold128|s     188306 TGCACCACCGTGTTGCCAACAACAATTGGCAGAGGCGGGTATATTTTGAG 188355
                                 i i              iv ii        iv   v   i v v
  scaffold170|s       3835 TGCACCGCTGTGTTGCCAACAACGTTCAGCAGAGGCATGTAAATTCTTAT 3884

  scaffold128|s     188356 GGTGAGTTGTAATGAACTC 188374
                                   i --    v  
  scaffold170|s       3885 GGTGAGTTAT--TGAAGTC 3901

Matrix = 20p43g.matrix
Kimura (with divCpGMod) = 19.54
Transitions / transversions = 0.92 (136/148)
Gap_init rate = 0.03 (43 / 1582), avg. gap size = 1.49 (64 / 43)

7564 18.71 2.40 1.95 scaffold128|size239376 186975 188560 (50821) scaffold170|size558746_(dbseq-nr_246)_[277812,288266]#LTR/Gypsy 2309 3901 (6554) m_b2440s001i54 20634

  scaffold128|s     186975 GAAATCGCTGAAACTCAGTCCACAGACTGAGTTAACCCTTCCGCCTTGCA 187024
                            i  iv  i                         v    i          
  scaffold170|s       2309 GGAACGGCCGAAACTCAGTCCACAGACTGAGTTATCCCTCCCGCCTTGCA 2358

  scaffold128|s     187025 CCGCCATGTTGCCAACAACAATTGGCAGCGGCGGGTATATTTTGAGGGTG 187074
                                i         v                v           i     
  scaffold170|s       2359 CCGCCGTGTTGCCAAGAACAATTGGCAGCGGCCGGTATATTTTGGGGGTG 2408

  scaffold128|s     187075 GATTGTAATGAACTCGTCTTTTTTGGCAGAATTATACTCAACAAATGTCA 187124
                           ii vi v v  vi i     v  ivi  iv          v  v i v  
  scaffold170|s       2409 AGTAATCAAGATTTTGTCTTGTTCTACAATATTATACTCACCACACGGCA 2458

  scaffold128|s     187125 A-TTTTTTCCAATTAAATAGTTACAGGCCTGCCGGAGCAATCGCCGAAAC 187173
                            -      i             i       i  i v v     i i    
  scaffold170|s       2459 AATTTTTTTCAATTAAATAGTTGCAGGCCTACCAGCGAAATCGTCAAAAC 2508

  scaffold128|s     187174 TCAGTACACAGACTGAGTTAACC-TCCCGCCTTGCACAAACATGTTGCCA 187222
                                v              iv - i i      v  viv          
  scaffold170|s       2509 TCAGTCCACAGACTGAGTTAGGCATTCTGCCTTGGACCGCCATGTTGCCA 2558

  scaffold128|s     187223 ACAACAATTGGCAGCGGCGGGTATATTTTGAGGGTGAGTTGT--AATGAA 187270
                                          i  v        v  i    i  v i --  --  
  scaffold170|s       2559 ACAACAATTGGCAGCAGCCGGTATATTGTGGGGGTAAGATATTTAA--AA 2606

  scaffold128|s     187271 CTAGTC-TGTTTTCGCAGTATTATACTCACCACATGTCAATTTTTTTCCA 187319
                             vv  -    i -i  vi i             i   v-          
  scaffold170|s       2607 CTCTTCATGTTCT-ACACCACTATACTCACCACACGTCC-TTTTTTTCCA 2654

  scaffold128|s     187320 TTTAAATAGTTACAGGCCTA--CTGGAGAAATCGCTGAAACTCAGTCCAC 187367
                           v               i   -- v  vi    i  i              
  scaffold170|s       2655 ATTAAATAGTTACAGGTCTATACGGGCAAAATTGCCGAAACTCAGTCCAC 2704

  scaffold128|s     187368 AGACTGAGTTAACCCTTCCGCCTTGCACCGCCATGTTGCCAACAACAATT 187417
                                      iv v      v   v      i         v       
  scaffold170|s       2705 AGACTGAGTTAGGCATTCCGCATTGGACCGCCGTGTTGCCAAGAACAATT 2754

  scaffold128|s     187418 GGCAGCGGCGGGTATATTTTGAGGGTGGATTGTAATGAACTCGTCTTTTT 187467
                                    v           i     ii  v v        i       
  scaffold170|s       2755 GGCAGCGGCCGGTATATTTTGGGGGTGAGTTTTCATGAACTCATCTTTTT 2804

  scaffold128|s     187468 TGGCAGAATTATACTCAACAAATGTCAATTTTTTCCCAATTAAATAGTTA 187517
                            vi  vv   i i       v    iv       i -      v      
  scaffold170|s       2805 TCACACTATTGTGCTCAACACATGTTCATTTTTTTC-AATTAATTAGTTA 2853

  scaffold128|s     187518 CAGGCCTGC-GGAGCAATCGCCGAAACTCAGT------ACACAGACTGAG 187560
                               i  i -  viv                 ------            
  scaffold170|s       2854 CAGGTCTACTGGCAAAATCGCCGAAACTCAGTTCACAGACACAGACTGAG 2903

  scaffold128|s     187561 TTAACC-TCCCGCCTTGCACAAACATGTTGCCAACAACAATTGGCAGCGG 187609
                              iv - i        v  viv           v             i 
  scaffold170|s       2904 TTAGGCATTCCGCCTTGGACCGCCATGTTGCCAAGAACAATTGGCAGCAG 2953

  scaffold128|s     187610 CGGGTATATTTTGAGGGTGAGTTGT--AATGAACTAGTC-TGTTTTGGCA 187656
                            v        v  i    i  v i --  --    vv  -    i i-  
  scaffold170|s       2954 CCGGTATATTGTGGGGGTAAGATATTTAA--AACTCTTCATGTTCTA-CA 3000

  scaffold128|s     187657 GAATTATACTCACCACATGTCAATTGTTTTCCATTTAAATAGTTACAGGC 187706
                           vv i                    ii     v   -             i
  scaffold170|s       3001 CCACTATACTCACCACATGTCAATCATTTTCAATT-AAATAGTTACAGGT 3049

  scaffold128|s     187707 CTACCGGAGAAATCGCTGAAACTCAGTCCACAGACTGAGTTAACCCTTCC 187756
                               v vv        i                         iv v   i
  scaffold170|s       3050 CTACGGTCGAAATCGCCGAAACTCAGTCCACAGACTGAGTTAGGCATTCT 3099

  scaffold128|s     187757 GCCTTCCACCGCCATGTTGCCAACAACAATTGGCAGTGGCGGGTATATTT 187806
                                vv i         i    v                v         
  scaffold170|s       3100 GCCTTGGATCGCCATGTTACCAAGAACAATTGGCAGTGGCCGGTATATTT 3149

  scaffold128|s     187807 TGAGGGTGAGTTGTAATGAACTCGTCTGTTTTGGCAGAATTATACTCAAC 187856
                             i        vv v     v  i   v    vi  vv   i        
  scaffold170|s       3150 TGGGGGTGAGTATTCATGAAATCATCTTTTTTCACACTATTGTACTCAAC 3199

  scaffold128|s     187857 AAATGTCAATTTTTTTCCAATTAAATAGTTACAGGCCTGCCGGAGCAATC 187906
                            v    i         -       v          i  i i  viv    
  scaffold170|s       3200 ACATGTTAATTTTTTT-CAATTAATTAGTTACAGGTCTACTGGCAAAATC 3248

  scaffold128|s     187907 GCCGAAACTCAGTCCACAGACTGAGTTAAACCTCCCGCCTTGCACCGCCA 187956
                                                       ii v i    v   v      i
  scaffold170|s       3249 GCCGAAACTCAGTCCACAGACTGAGTTAGGCATTCCGCATTGGACCGCCG 3298

  scaffold128|s     187957 TGTTGCCAGCAACAATTGGCAGCCGCGGGTATATTTTGAGGGTGAGTTGT 188006
                                   iv             v              i         v 
  scaffold170|s       3299 TGTTGCCAAGAACAATTGGCAGCGGCGGGTATATTTTGGGGGTGAGTTTT 3348

  scaffold128|s     188007 AATGAACTCGTCTTTTTTGGCAGAATTATACTCAACTCATGTCAATTTTT 188056
                           v        i       iiv vv-            vii   i       
  scaffold170|s       3349 CATGAACTCATCTTTTTCACCCT-ATTATACTCAACATGTGTTAATTTTT 3397

  scaffold128|s     188057 T-------------TCACAGGCCTACCGGCGAAATGGCCGAAACTCAGTC 188093
                            ------------- i     i    i        v  i           
  scaffold170|s       3398 TTTCAATTAATTAGTTACAGGTCTACTGGCGAAATCGCTGAAACTCAGTC 3447

  scaffold128|s     188094 TACAGACTGAGTTAACCCTCCCACCTTGCACCGCCATGTTGCCAACAACA 188143
                           i             iv v i  i   i v     ii         v    
  scaffold170|s       3448 CACAGACTGAGTTAGGCATTCCGCCTCGGACCGCTGTGTTGCCAAGAACA 3497

  scaffold128|s     188144 ATTGGCAGCGGCGGGTATATTTTGAGGGTGAGTTGCAATGAAGTAGTCCT 188193
                                   i   i           i         viv i   v vi -  
  scaffold170|s       3498 ATTGGCAGTGGCAGGTATATTTTGGGGGTGAGTTTTCACGAACTCAT-CT 3546

  scaffold128|s     188194 TTTTGGCAGTATTATACTCACCACATGTCAATTTTTTTCCAATTAAATAG 188243
                               vi vv           v      ----       i        v  
  scaffold170|s       3547 TTTTCACCCTATTATACTCAACACATG----TTTTTTTTCAATTAAAAAG 3592

  scaffold128|s     188244 TTACAGGCCTA--CCGGCAAAATTGCTGAAACTCAGTCCACATACTGAGT 188291
                                    i --i i --    iv vi        i     v       
  scaffold170|s       3593 TTACAGGCCCAGTTCAG--AAATCCCGAAAACTCAGCCCACAGACTGAGT 3640

  scaffold128|s     188292 TAACCCTCCCGCCTTGCACCACCGTGTTGCCAACAACAATTGGCAGAGGC 188341
                            vivvv ii   i       i             i i v       v   
  scaffold170|s       3641 TTGGGATTTCGCTTTGCACCGCCGTGTTGCCAACGATATTTGGCAGCGGC 3690

  scaffold128|s     188342 GGGTATATT--TTGAGGGTGAGTTGTAATGAACTCGTCTTTTTTGGCAGT 188389
                            i       -- v  -         i vv   iv ivi v    vi  --
  scaffold170|s       3691 GAGTATATTAATAGA-GGTGAGTTGCATGGAATACAATTATTTTTACA-- 3737

  scaffold128|s     188390 ATTATACTCACCATTTATCATTTTTTTTCCAATTAAATAGTTACAGGCCT 188439
                           v  i vi v  i -----   i vv   i      vv vi  v      -
  scaffold170|s       3738 CTTGTCTTGACTA-----CATCTAATTTTCAATTATTTTATTTCAGGCC- 3781

  scaffold128|s     188440 ACTGGCA---AAATCGCCGAAACTCAGTCCACAGACTGACTTATCCCTCC 188486
                            --    ---i  iv                        v  vvv v i 
  scaffold170|s       3782 A--GGCATGGGAACAGCCGAAACTCAGTCCACAGACTGAGTTTGGCATTC 3829

  scaffold128|s     188487 CGCCTTGCACCACCATGTTGCCAACAACAATTGGCAGCGGCGGGTATATT 188536
                                      i ii             iv ii    v   iv   v   
  scaffold170|s       3830 CGCCTTGCACCGCTGTGTTGCCAACAACGTTCAGCAGAGGCATGTAAATT 3879

  scaffold128|s     188537 TTGAGGGTGAGTTGTAATGAACTC 188560
                           i v v        i --    v  
  scaffold170|s       3880 CTTATGGTGAGTTAT--TGAAGTC 3901

Matrix = 20p43g.matrix
Kimura (with divCpGMod) = 20.23
Transitions / transversions = 1.02 (147/144)
Gap_init rate = 0.03 (45 / 1585), avg. gap size = 1.53 (69 / 45)

7620 18.70 2.09 1.70 scaffold128|size239376 187166 188743 (50638) scaffold170|size558746_(dbseq-nr_246)_[277812,288266]#LTR/Gypsy 2315 3898 (6557) m_b2440s001i55 20634

  scaffold128|s     187166 GCCGAAACTCAGTACACAGACTGAGTTA-ACCTCCCGCCTTGCACAAACA 187214
                                        v              -v               viv i
  scaffold170|s       2315 GCCGAAACTCAGTCCACAGACTGAGTTATCCCTCCCGCCTTGCACCGCCG 2364

  scaffold128|s     187215 TGTTGCCAACAACAATTGGCAGCGGCGGGTATATTTTGAGGGTGAGTTGT 187264
                                    v                v           i        vi 
  scaffold170|s       2365 TGTTGCCAAGAACAATTGGCAGCGGCCGGTATATTTTGGGGGTGAGTAAT 2414

  scaffold128|s     187265 AATGAACTAGTCTGTTTTCGCAGTATTATACTCACCACATGTCAATTTTT 187314
                           v v  vi v    vv  iii  i                i v   v    
  scaffold170|s       2415 CAAGATTTTGTCTTGTTCTACAATATTATACTCACCACACGGCAAATTTT 2464

  scaffold128|s     187315 TTCCATTTAAATAGTTACAGGCCTACTGGAGAAATCGCTGAAACTCAGTC 187364
                             i  v          i         ii v       iii          
  scaffold170|s       2465 TTTCAATTAAATAGTTGCAGGCCTACCAGCGAAATCGTCAAAACTCAGTC 2514

  scaffold128|s     187365 CACAGACTGAGTTAACCCTTCCGCCTTGCACCGCCATGTTGCCAACAACA 187414
                                         iv v   i      v                     
  scaffold170|s       2515 CACAGACTGAGTTAGGCATTCTGCCTTGGACCGCCATGTTGCCAACAACA 2564

  scaffold128|s     187415 ATTGGCAGCGGCGGGTATATTTTGAGGGT-GGAT-TGTAATGAACTCGTC 187462
                                    i  v        v  i    -i   - v   --     v  
  scaffold170|s       2565 ATTGGCAGCAGCCGGTATATTGTGGGGGTAAGATATTTAA--AACTCTTC 2612

  scaffold128|s     187463 TTTTTTGGCAGAATTATACTCAACAAATGTCAATTTTTTCCCAATTAAAT 187512
                           v v  ivi  vv i        v  v i   -v      i          
  scaffold170|s       2613 ATGTTCTACACCACTATACTCACCACACGTC-CTTTTTTTCCAATTAAAT 2661

  scaffold128|s     187513 AGTTACAGGCC--TGCGGAGC--AATCGCCGAAACTCAGTACACAGACTG 187558
                                    i -- i   -  --   i             v         
  scaffold170|s       2662 AGTTACAGGTCTATACGG-GCAAAATTGCCGAAACTCAGTCCACAGACTG 2710

  scaffold128|s     187559 AGTTA-ACCTCCCGCCTTGCACAAACATGTTGCCAACAACAATTGGCAGC 187607
                                -i v i    v   v  viv i         v             
  scaffold170|s       2711 AGTTAGGCATTCCGCATTGGACCGCCGTGTTGCCAAGAACAATTGGCAGC 2760

  scaffold128|s     187608 GGCGGGTATATTTTGAGGGTGAGTTGTAATGAACTAGTCTGTTTTGGCAG 187657
                              v           i         v v       vi   v    vi  v
  scaffold170|s       2761 GGCCGGTATATTTTGGGGGTGAGTTTTCATGAACTCATCTTTTTTCACAC 2810

  scaffold128|s     187658 AATTATACTCACCACATGTCAATTGTTTTCCATTTAAATAGTTACAGGCC 187707
                           v   i i    v       iv   -    i  v    v          i 
  scaffold170|s       2811 TATTGTGCTCAACACATGTTCATT-TTTTTCAATTAATTAGTTACAGGTC 2859

  scaffold128|s     187708 TACCGGAGAAATCGCTGAAACTCAGTC------CACAGACTGAGTTAACC 187751
                              i  vi       i          i------              iv 
  scaffold170|s       2860 TACTGGCAAAATCGCCGAAACTCAGTTCACAGACACAGACTGAGTTAGGC 2909

  scaffold128|s     187752 CTTCCGCCTTCCACCGCCATGTTGCCAACAACAATTGGCAGTGGCGGGTA 187801
                           v         vv                v            ii  v    
  scaffold170|s       2910 ATTCCGCCTTGGACCGCCATGTTGCCAAGAACAATTGGCAGCAGCCGGTA 2959

  scaffold128|s     187802 TATTTTGAGGGTGAGTTG--TAATGAACTCGTC-TGTTTTGGCAGAATTA 187848
                               v  i    i  v i--   --     v  -    i -i  vv i  
  scaffold170|s       2960 TATTGTGGGGGTAAGATATTTAA--AACTCTTCATGTTCT-ACACCACTA 3006

  scaffold128|s     187849 TACTCAACAAATGTCAATTTTTTTCCAATTAAATAGTTACAGGCCTGCCG 187898
                                 v  v        iv    -                  i  i v 
  scaffold170|s       3007 TACTCACCACATGTCAATCATTTT-CAATTAAATAGTTACAGGTCTACGG 3055

  scaffold128|s     187899 GAGCAATCGCCGAAACTCAGTCCACAGACTGAGTTAAACCTCCCGCCTTG 187948
                           vv v                                ii v i i      
  scaffold170|s       3056 TCGAAATCGCCGAAACTCAGTCCACAGACTGAGTTAGGCATTCTGCCTTG 3105

  scaffold128|s     187949 CACCGCCATGTTGCCAGCAACAATTGGCAGCCGCGGGTATATTTTGAGGG 187998
                           v i         i   iv            iv  v           i   
  scaffold170|s       3106 GATCGCCATGTTACCAAGAACAATTGGCAGTGGCCGGTATATTTTGGGGG 3155

  scaffold128|s     187999 TGAGTTGTAATGAACTCGTCTTTTTTGGCAGAATTATACTCAACTCATGT 188048
                                vv v     v  i        vi  vv   i        v     
  scaffold170|s       3156 TGAGTATTCATGAAATCATCTTTTTTCACACTATTGTACTCAACACATGT 3205

  scaffold128|s     188049 CAATTTTTTTC------------ACAGGCCTACCGGCGAAATGGCCGAAA 188086
                           i          ------------     i    i   i    v       
  scaffold170|s       3206 TAATTTTTTTCAATTAATTAGTTACAGGTCTACTGGCAAAATCGCCGAAA 3255

  scaffold128|s     188087 CTCAGTCTACAGACTGAGTTAACCCTCCCACCTTGCACCGCCATGTTGCC 188136
                                  i             iv v i  i v   v      i       
  scaffold170|s       3256 CTCAGTCCACAGACTGAGTTAGGCATTCCGCATTGGACCGCCGTGTTGCC 3305

  scaffold128|s     188137 AACAACAATTGGCAGCGGCGGGTATATTTTGAGGGTGAGTTGCAATGAAG 188186
                             v                            i         viv     v
  scaffold170|s       3306 AAGAACAATTGGCAGCGGCGGGTATATTTTGGGGGTGAGTTTTCATGAAC 3355

  scaffold128|s     188187 TAGTCCTTTTTGGCAGTATTATACTCACCACATGTCAATTTTTTTCCAAT 188236
                            vi -      vi vv           v  ii   i         i    
  scaffold170|s       3356 TCAT-CTTTTTCACCCTATTATACTCAACATGTGTTAATTTTTTTTCAAT 3404

  scaffold128|s     188237 TAAATAGTTACAGGCCTACCGGCAAAATTGCTGAAACTCAGTCCACATAC 188286
                              v          i    i   i    i                  v  
  scaffold170|s       3405 TAATTAGTTACAGGTCTACTGGCGAAATCGCTGAAACTCAGTCCACAGAC 3454

  scaffold128|s     188287 TGAGTTAACCCTCCCGCCTTGCACCACCGTGTTGCCAACAACAATTGGCA 188336
                                  iv v i      i v   i i          v           
  scaffold170|s       3455 TGAGTTAGGCATTCCGCCTCGGACCGCTGTGTTGCCAAGAACAATTGGCA 3504

  scaffold128|s     188337 GAGGCGGGTATATTTTGAGGGTGAGTTGTAATGAACTCGTCTTTTTTGGC 188386
                            v   i           i         v v i      i       i-i 
  scaffold170|s       3505 GTGGCAGGTATATTTTGGGGGTGAGTTTTCACGAACTCATCTTTTTC-AC 3553

  scaffold128|s     188387 AGTATTATACTCACCATTTATCAT-TTTTTTTCCAATTAAATAGTTACAG 188435
                           vv           v  -----   -       i        v        
  scaffold170|s       3554 CCTATTATACTCAACA-----CATGTTTTTTTTCAATTAAAAAGTTACAG 3598

  scaffold128|s     188436 GCCTACTGGCAAAATCGCCGAAACTCAGTCCACAGACTGACTTATCCCTC 188485
                              i v vvvi     v vi        i           v  vvvvv i
  scaffold170|s       3599 GCCCAGTTCAGAAATCCCGAAAACTCAGCCCACAGACTGAGTTTGGGATT 3648

  scaffold128|s     188486 CCGCCTTGCACCACCATGTTGCCAACAACAATTGGCAGCGGCGGGTATAT 188535
                           i   i       i  i          i i v            i      
  scaffold170|s       3649 TCGCTTTGCACCGCCGTGTTGCCAACGATATTTGGCAGCGGCGAGTATAT 3698

  scaffold128|s     188536 T--TTGAGGGTGAGTTGTAATGAACTCTTCTGTTTTGGCAGAATTATACT 188583
                            -- v  -         i vv   iv vvi i    vi -- v  i -  
  scaffold170|s       3699 TAATAGA-GGTGAGTTGCATGGAATACAATTATTTTTAC--ACTTGT-CT 3744

  scaffold128|s     188584 CAAC-AAATGTCAATTTTTTTCCAATTAAATAGTTACAGGCCTGCCGGAG 188632
                           ii  - v  v -      ----      vv vi  v      v v ivi 
  scaffold170|s       3745 TGACTACATCT-AATTTT----CAATTATTTTATTTCAGGCCAGGCATGG 3789

  scaffold128|s     188633 CAATCGCCAAAACTCAGTCCACAGACTGAGTTAAACCTCCCGCCTTGCAC 188682
                           v  iv   i                       vii v i           
  scaffold170|s       3790 GAACAGCCGAAACTCAGTCCACAGACTGAGTTTGGCATTCCGCCTTGCAC 3839

  scaffold128|s     188683 CACCATGTTGCCAACAACAATTGGCAGCGGCGGGTATATTTTGAGGGTGA 188732
                            i ii             iv ii    v   iv   v   i v v     
  scaffold170|s       3840 CGCTGTGTTGCCAACAACGTTCAGCAGAGGCATGTAAATTCTTATGGTGA 3889

  scaffold128|s     188733 GTTGTAATGAA 188743
                              i --    
  scaffold170|s       3890 GTTAT--TGAA 3898

Matrix = 20p43g.matrix
Kimura (with divCpGMod) = 20.03
Transitions / transversions = 0.93 (140/150)
Gap_init rate = 0.03 (40 / 1577), avg. gap size = 1.50 (60 / 40)

7724 18.87 2.21 1.57 scaffold128|size239376 187345 188927 (50454) scaffold170|size558746_(dbseq-nr_246)_[277812,288266]#LTR/Gypsy 2309 3901 (6554) m_b2440s001i56 20634

  scaffold128|s     187345 GAAATCGCTGAAACTCAGTCCACAGACTGAGTTAACCCTTCCGCCTTGCA 187394
                            i  iv  i                         v    i          
  scaffold170|s       2309 GGAACGGCCGAAACTCAGTCCACAGACTGAGTTATCCCTCCCGCCTTGCA 2358

  scaffold128|s     187395 CCGCCATGTTGCCAACAACAATTGGCAGCGGCGGGTATATTTTGAGGGTG 187444
                                i         v                v           i     
  scaffold170|s       2359 CCGCCGTGTTGCCAAGAACAATTGGCAGCGGCCGGTATATTTTGGGGGTG 2408

  scaffold128|s     187445 GATTGTAATGAACTCGTCTTTTTTGGCAGAATTATACTCAACAAATGTCA 187494
                           ii vi v v  vi i     v  ivi  iv          v  v i v  
  scaffold170|s       2409 AGTAATCAAGATTTTGTCTTGTTCTACAATATTATACTCACCACACGGCA 2458

  scaffold128|s     187495 ATTTTTTCCCAATTAAATAGTTACAGGCCTGC-GGAGCAATCGCCGAAAC 187543
                            v     ii             i       i -i v v     i i    
  scaffold170|s       2459 AATTTTTTTCAATTAAATAGTTGCAGGCCTACCAGCGAAATCGTCAAAAC 2508

  scaffold128|s     187544 TCAGTACACAGACTGAGTTAACC-TCCCGCCTTGCACAAACATGTTGCCA 187592
                                v              iv - i i      v  viv          
  scaffold170|s       2509 TCAGTCCACAGACTGAGTTAGGCATTCTGCCTTGGACCGCCATGTTGCCA 2558

  scaffold128|s     187593 ACAACAATTGGCAGCGGCGGGTATATTTTGAGGGTGAGTTGT--AATGAA 187640
                                          i  v        v  i    i  v i --  --  
  scaffold170|s       2559 ACAACAATTGGCAGCAGCCGGTATATTGTGGGGGTAAGATATTTAA--AA 2606

  scaffold128|s     187641 CTAGTC-TGTTTTGGCAGAATTATACTCACCACATGTCAATTGTTTTCCA 187689
                             vv  -    i i-  vv i             i   v-  v       
  scaffold170|s       2607 CTCTTCATGTTCTA-CACCACTATACTCACCACACGTCC-TTTTTTTCCA 2654

  scaffold128|s     187690 TTTAAATAGTTACAGGCCTA--CCGGAGAAATCGCTGAAACTCAGTCCAC 187737
                           v               i   -- v  vi    i  i              
  scaffold170|s       2655 ATTAAATAGTTACAGGTCTATACGGGCAAAATTGCCGAAACTCAGTCCAC 2704

  scaffold128|s     187738 AGACTGAGTTAACCCTTCCGCCTTCCACCGCCATGTTGCCAACAACAATT 187787
                                      iv v      v  vv      i         v       
  scaffold170|s       2705 AGACTGAGTTAGGCATTCCGCATTGGACCGCCGTGTTGCCAAGAACAATT 2754

  scaffold128|s     187788 GGCAGTGGCGGGTATATTTTGAGGGTGAGTTGTAATGAACTCGTCTGTTT 187837
                                i   v           i         v v        i   v   
  scaffold170|s       2755 GGCAGCGGCCGGTATATTTTGGGGGTGAGTTTTCATGAACTCATCTTTTT 2804

  scaffold128|s     187838 TGGCAGAATTATACTCAACAAATGTCAATTTTTTTCCAATTAAATAGTTA 187887
                            vi  vv   i i       v    iv         -      v      
  scaffold170|s       2805 TCACACTATTGTGCTCAACACATGTTCATTTTTTTC-AATTAATTAGTTA 2853

  scaffold128|s     187888 CAGGCCTGCCGGAGCAATCGCCGAAACTCAGTCCACAGAC------TGAG 187931
                               i  i i  viv                 i       ------    
  scaffold170|s       2854 CAGGTCTACTGGCAAAATCGCCGAAACTCAGTTCACAGACACAGACTGAG 2903

  scaffold128|s     187932 TTAAACCTCCCGCCTTGCACCGCCATGTTGCCAGCAACAATTGGCAGCCG 187981
                              ii v i        v               iv             v 
  scaffold170|s       2904 TTAGGCATTCCGCCTTGGACCGCCATGTTGCCAAGAACAATTGGCAGCAG 2953

  scaffold128|s     187982 CGGGTATATTTTGAGGGTGAGTTGT--AATGAACTCGTCTTTTTTGGCAG 188029
                            v        v  i    i  v i --  --     v  v v  ivi  v
  scaffold170|s       2954 CCGGTATATTGTGGGGGTAAGATATTTAA--AACTCTTCATGTTCTACAC 3001

  scaffold128|s     188030 AATTATACTCAACTCATGTCAATTTTTTTCA------------CAGGCCT 188067
                           v i        v v         iv      ------------    i  
  scaffold170|s       3002 CACTATACTCACCACATGTCAATCATTTTCAATTAAATAGTTACAGGTCT 3051

  scaffold128|s     188068 ACCGGCGAAATGGCCGAAACTCAGTCTACAGACTGAGTTAACCCTCCCAC 188117
                             v v      v              i             iv v i ii 
  scaffold170|s       3052 ACGGTCGAAATCGCCGAAACTCAGTCCACAGACTGAGTTAGGCATTCTGC 3101

  scaffold128|s     188118 CTTGCACCGCCATGTTGCCAACAACAATTGGCAGCGGCGGGTATATTTTG 188167
                               v i         i    v            i   v           
  scaffold170|s       3102 CTTGGATCGCCATGTTACCAAGAACAATTGGCAGTGGCCGGTATATTTTG 3151

  scaffold128|s     188168 AGGGTGAGTTGCAATGAAGTAGTCCTTTTTGGCAGTATTATACTCACCAC 188217
                           i        vviv     i vi  i     vi  v    i      v   
  scaffold170|s       3152 GGGGTGAGTATTCATGAAATCATCTTTTTTCACACTATTGTACTCAACAC 3201

  scaffold128|s     188218 ATGTCAATTTTTTTCCAATTAAATAGTTACAGGCCTACCGGCAAAATTGC 188267
                               i          -      v          i    i        i  
  scaffold170|s       3202 ATGTTAATTTTTTTC-AATTAATTAGTTACAGGTCTACTGGCAAAATCGC 3250

  scaffold128|s     188268 TGAAACTCAGTCCACATACTGAGTTAACCCTCCCGCCTTGCACCACCGTG 188317
                           i               v         iv v i    v   v   i     
  scaffold170|s       3251 CGAAACTCAGTCCACAGACTGAGTTAGGCATTCCGCATTGGACCGCCGTG 3300

  scaffold128|s     188318 TTGCCAACAACAATTGGCAGAGGCGGGTATATTTTGAGGGTGAGTTGTAA 188367
                                  v            v               i         v v 
  scaffold170|s       3301 TTGCCAAGAACAATTGGCAGCGGCGGGTATATTTTGGGGGTGAGTTTTCA 3350

  scaffold128|s     188368 TGAACTCGTCTTTTTTGGCAGTATTATACTCACCATTTATCATTTTTTTT 188417
                                  i       iiv v-           v   v i i v       
  scaffold170|s       3351 TGAACTCATCTTTTTCACCC-TATTATACTCAACATGTGTTAATTTTTTT 3399

  scaffold128|s     188418 CCAATTAAATAGTTACAGGCCTACTGGCAAAATCGCCGAAACTCAGTCCA 188467
                           i       v          i        i       i             
  scaffold170|s       3400 TCAATTAATTAGTTACAGGTCTACTGGCGAAATCGCTGAAACTCAGTCCA 3449

  scaffold128|s     188468 CAGACTGACTTATCCCTCCCGCCTTGCACCACCATGTTGCCAACAACAAT 188517
                                   v   vv v i      i v   i ii         v      
  scaffold170|s       3450 CAGACTGAGTTAGGCATTCCGCCTCGGACCGCTGTGTTGCCAAGAACAAT 3499

  scaffold128|s     188518 TGGCAGCGGCGGGTATATTTTGAGGGTGAGTTGTAATGAACTCTTCTGTT 188567
                                 i   i           i         v v i      v   -  
  scaffold170|s       3500 TGGCAGTGGCAGGTATATTTTGGGGGTGAGTTTTCACGAACTCATCT-TT 3548

  scaffold128|s     188568 TTGGCAGAATTATACTCAACAAATGTCAATTTTTTTCCAATTAAATAGTT 188617
                             vi vvv             v   ----       i        v    
  scaffold170|s       3549 TTCACCCTATTATACTCAACACATG----TTTTTTTTCAATTAAAAAGTT 3594

  scaffold128|s     188618 ACAGGCCTGCCGGAGCAATCGCCAAAACTCAGTCCACAGACTGAGTTAAA 188667
                                  iivivv  v    v v         i              vii
  scaffold170|s       3595 ACAGGCCCAGTTCAGAAATCCCGAAAACTCAGCCCACAGACTGAGTTTGG 3644

  scaffold128|s     188668 CCTCCCGCCTTGCACCACCATGTTGCCAACAACAATTGGCAGCGGCGGGT 188717
                           vv ii   i       i  i          i i v            i  
  scaffold170|s       3645 GATTTCGCTTTGCACCGCCGTGTTGCCAACGATATTTGGCAGCGGCGAGT 3694

  scaffold128|s     188718 ATATT--TTGAGGGTGAGTTGTAATGAACTA-GTCTGTTTTGGCAGTATT 188764
                                -- v  -         i-   i v  -ivi i    vi  --v  
  scaffold170|s       3695 ATATTAATAGA-GGTGAGTTGC-ATGGAATACAATTATTTTTACA--CTT 3740

  scaffold128|s     188765 ATACTCACTACATGTCAATTTTTTTCCAATTAAATAGTTACAGGCCG--- 188811
                           i vi v       v -      ----      vv vi  v      i---
  scaffold170|s       3741 GTCTTGACTACATCT-AATTTT----CAATTATTTTATTTCAGGCCAGGC 3785

  scaffold128|s     188812 --AGAAATTGCTGAAACTCAGTCCACAGACTGAGTTAACCCTCCCGCCTT 188859
                           --i i  iv  i                        viv v i       
  scaffold170|s       3786 ATGGGAACAGCCGAAACTCAGTCCACAGACTGAGTTTGGCATTCCGCCTT 3835

  scaffold128|s     188860 GCACCACCGTGTTGCCAACAACAATTGGCAGCGGTGGGTATATTTTGAGG 188909
                                i i              iv ii    v  iiv   v   i v v 
  scaffold170|s       3836 GCACCGCTGTGTTGCCAACAACGTTCAGCAGAGGCATGTAAATTCTTATG 3885

  scaffold128|s     188910 GTGAGTTGTAATGAACTC 188927
                                  i --    v  
  scaffold170|s       3886 GTGAGTTAT--TGAAGTC 3901

Matrix = 20p43g.matrix
Kimura (with divCpGMod) = 20.12
Transitions / transversions = 1.00 (147/147)
Gap_init rate = 0.02 (37 / 1582), avg. gap size = 1.62 (60 / 37)

7822 18.31 2.17 1.39 scaffold128|size239376 187536 189102 (50279) scaffold170|size558746_(dbseq-nr_246)_[277812,288266]#LTR/Gypsy 2315 3893 (6562) m_b2440s001i57 20634

  scaffold128|s     187536 GCCGAAACTCAGTACACAGACTGAGTTA-ACCTCCCGCCTTGCACAAACA 187584
                                        v              -v               viv i
  scaffold170|s       2315 GCCGAAACTCAGTCCACAGACTGAGTTATCCCTCCCGCCTTGCACCGCCG 2364

  scaffold128|s     187585 TGTTGCCAACAACAATTGGCAGCGGCGGGTATATTTTGAGGGTGAGTTGT 187634
                                    v                v           i        vi 
  scaffold170|s       2365 TGTTGCCAAGAACAATTGGCAGCGGCCGGTATATTTTGGGGGTGAGTAAT 2414

  scaffold128|s     187635 AATGAACTAGTC-TGTTTTGGCAGAATTATACTCACCACATGTCAATTGT 187683
                           v v  vi v   -    i -i  iv               i v   v v 
  scaffold170|s       2415 CAAGATTTTGTCTTGTTCT-ACAATATTATACTCACCACACGGCAAATTT 2463

  scaffold128|s     187684 TTTCCATTTAAATAGTTACAGGCCTACCGGAGAAATCGCTGAAACTCAGT 187733
                              i  v          i          i v       iii         
  scaffold170|s       2464 TTTTCAATTAAATAGTTGCAGGCCTACCAGCGAAATCGTCAAAACTCAGT 2513

  scaffold128|s     187734 CCACAGACTGAGTTAACCCTTCCGCCTTCCACCGCCATGTTGCCAACAAC 187783
                                          iv v   i     vv                    
  scaffold170|s       2514 CCACAGACTGAGTTAGGCATTCTGCCTTGGACCGCCATGTTGCCAACAAC 2563

  scaffold128|s     187784 AATTGGCAGTGGCGGGTATATTTTGAGGGTGAGTTG--TAATGAACTCGT 187831
                                    ii  v        v  i    i  v i--   --     v 
  scaffold170|s       2564 AATTGGCAGCAGCCGGTATATTGTGGGGGTAAGATATTTAA--AACTCTT 2611

  scaffold128|s     187832 C-TGTTTTGGCAGAATTATACTCAACAAATGTCAATTTTTTTCCAATTAA 187880
                            -    i -i  vv i        v  v i   -v               
  scaffold170|s       2612 CATGTTCT-ACACCACTATACTCACCACACGTC-CTTTTTTTCCAATTAA 2659

  scaffold128|s     187881 ATAGTTACAGGCCTGCCGGAGC--AATCGCCGAAACTCAGTCCACAGACT 187928
                                      i  iivv i  --   i                      
  scaffold170|s       2660 ATAGTTACAGGTCTATACGGGCAAAATTGCCGAAACTCAGTCCACAGACT 2709

  scaffold128|s     187929 GAGTTAAACCTCCCGCCTTGCACCGCCATGTTGCCAGCAACAATTGGCAG 187978
                                 ii v i    v   v      i        iv            
  scaffold170|s       2710 GAGTTAGGCATTCCGCATTGGACCGCCGTGTTGCCAAGAACAATTGGCAG 2759

  scaffold128|s     187979 CCGCGGGTATATTTTGAGGGTGAGTTGTAATGAACTCGTCTTTTTTGGCA 188028
                            v  v           i         v v        i        vi  
  scaffold170|s       2760 CGGCCGGTATATTTTGGGGGTGAGTTTTCATGAACTCATCTTTTTTCACA 2809

  scaffold128|s     188029 GAATTATACTCAACTCATGTCAATTTTTTTC------------ACAGGCC 188066
                           vv   i i      v     iv         ------------     i 
  scaffold170|s       2810 CTATTGTGCTCAACACATGTTCATTTTTTTCAATTAATTAGTTACAGGTC 2859

  scaffold128|s     188067 TACCGGCGAAATGGCCGAAACTCAGTC------TACAGACTGAGTTAACC 188110
                              i   i    v             i------i             iv 
  scaffold170|s       2860 TACTGGCAAAATCGCCGAAACTCAGTTCACAGACACAGACTGAGTTAGGC 2909

  scaffold128|s     188111 CTCCCACCTTGCACCGCCATGTTGCCAACAACAATTGGCAGCGGCGGGTA 188160
                           v i  i     v                v             i  v    
  scaffold170|s       2910 ATTCCGCCTTGGACCGCCATGTTGCCAAGAACAATTGGCAGCAGCCGGTA 2959

  scaffold128|s     188161 TATTTTGAGGGTGAGTTG--CAATGAAGTAGTCCTTTTTGGCAGTATTAT 188208
                               v  i    i  v i--i  --  v vv  v v  ivi  vi i   
  scaffold170|s       2960 TATTGTGGGGGTAAGATATTTAA--AACTCTTCATGTTCTACACCACTAT 3007

  scaffold128|s     188209 ACTCACCACATGTCAATTTTTTTCCAATTAAATAGTTACAGGCCTACCGG 188258
                                            iv    -                  i    v v
  scaffold170|s       3008 ACTCACCACATGTCAATCATTTT-CAATTAAATAGTTACAGGTCTACGGT 3056

  scaffold128|s     188259 CAAAATTGCTGAAACTCAGTCCACATACTGAGTTAACCCTCCCGCCTTGC 188308
                            i    i  i               v         iv v i i      v
  scaffold170|s       3057 CGAAATCGCCGAAACTCAGTCCACAGACTGAGTTAGGCATTCTGCCTTGG 3106

  scaffold128|s     188309 ACCACCGTGTTGCCAACAACAATTGGCAGAGGCGGGTATATTTTGAGGGT 188358
                            i i  i    i    v            v   v           i    
  scaffold170|s       3107 ATCGCCATGTTACCAAGAACAATTGGCAGTGGCCGGTATATTTTGGGGGT 3156

  scaffold128|s     188359 GAGTTGTAATGAACTCGTCTTTTTTGGCAGTATTATACTCACCATTTATC 188408
                               vv v     v  i        vi  v    i      v  iv i i
  scaffold170|s       3157 GAGTATTCATGAAATCATCTTTTTTCACACTATTGTACTCAACACATGTT 3206

  scaffold128|s     188409 ATTTTTTTTCCAATTAAATAGTTACAGGCCTACTGGCAAAATCGCCGAAA 188458
                            v       -       v          i                     
  scaffold170|s       3207 AATTTTTTT-CAATTAATTAGTTACAGGTCTACTGGCAAAATCGCCGAAA 3255

  scaffold128|s     188459 CTCAGTCCACAGACTGACTTATCCCTCCCGCCTTGCACCACCATGTTGCC 188508
                                            v   vv v i    v   v   i  i       
  scaffold170|s       3256 CTCAGTCCACAGACTGAGTTAGGCATTCCGCATTGGACCGCCGTGTTGCC 3305

  scaffold128|s     188509 AACAACAATTGGCAGCGGCGGGTATATTTTGAGGGTGAGTTGTAATGAAC 188558
                             v                            i         v v      
  scaffold170|s       3306 AAGAACAATTGGCAGCGGCGGGTATATTTTGGGGGTGAGTTTTCATGAAC 3355

  scaffold128|s     188559 TCTTCTGTTTTGGCAGAATTATACTCAACAAATGTCAATTTTTTTCCAAT 188608
                             v   -    vi vvv             vi   i         i    
  scaffold170|s       3356 TCATCT-TTTTCACCCTATTATACTCAACATGTGTTAATTTTTTTTCAAT 3404

  scaffold128|s     188609 TAAATAGTTACAGGCCTGCCGGAGCAATCGCCAAAACTCAGTCCACAGAC 188658
                              v          i  i i  v v      ii                 
  scaffold170|s       3405 TAATTAGTTACAGGTCTACTGGCGAAATCGCTGAAACTCAGTCCACAGAC 3454

  scaffold128|s     188659 TGAGTTAAACCTCCCGCCTTGCACCACCATGTTGCCAACAACAATTGGCA 188708
                                  ii v i      i v   i ii         v           
  scaffold170|s       3455 TGAGTTAGGCATTCCGCCTCGGACCGCTGTGTTGCCAAGAACAATTGGCA 3504

  scaffold128|s     188709 GCGGCGGGTATATTTTGAGGGTGAGTTGTAATGAACTAGTCTGTTTTGGC 188758
                            i   i           i         v v i     vi   -    vi 
  scaffold170|s       3505 GTGGCAGGTATATTTTGGGGGTGAGTTTTCACGAACTCATCT-TTTTCAC 3553

  scaffold128|s     188759 AGTATTATACTCACTACATGTCAATTTTTTTCCAATTAAATAGTTACAGG 188808
                           vv           vi     ----       i        v         
  scaffold170|s       3554 CCTATTATACTCAACACATG----TTTTTTTTCAATTAAAAAGTTACAGG 3599

  scaffold128|s     188809 CC--G---AGAAATTGCTGAAACTCAGTCCACAGACTGAGTTAACCCTCC 188853
                             -- ---      iv vi        i              vivvv ii
  scaffold170|s       3600 CCCAGTTCAGAAATCCCGAAAACTCAGCCCACAGACTGAGTTTGGGATTT 3649

  scaffold128|s     188854 CGCCTTGCACCACCGTGTTGCCAACAACAATTGGCAGCGGTGGGTATATT 188903
                              i       i             i i v          i i       
  scaffold170|s       3650 CGCTTTGCACCGCCGTGTTGCCAACGATATTTGGCAGCGGCGAGTATATT 3699

  scaffold128|s     188904 --TTGAGGGTGAGTTGTAATGAACTCGTCTTTTTTTGCAGAATTATACTC 188951
                           -- v  -         i vv   iv ivi v     i -- v  i vi v
  scaffold170|s       3700 AATAGA-GGTGAGTTGCATGGAATACAATTATTTTTAC--ACTTGTCTTG 3746

  scaffold128|s     188952 ACCACATGTCAATTTTTTCCATTTAAATAGTTACAGGCCTGCCCGAGTAA 189001
                             i    v -      ---  v   vv vi  v      v v vvi v  
  scaffold170|s       3747 ACTACATCT-AATTTT---CAATTATTTTATTTCAGGCCAGGCATGGGAA 3792

  scaffold128|s     189002 TCGCCGAAACTCAGTCCACAGACTGAGTTATCCATCCCGCCTTGCACCGC 189051
                           iv                           vvv   i              
  scaffold170|s       3793 CAGCCGAAACTCAGTCCACAGACTGAGTTTGGCATTCCGCCTTGCACCGC 3842

  scaffold128|s     189052 CGTGTTGCCAACAACAATTGGCAGCGGCGGGTATATTTTGAGGGTGAGTT 189101
                           i              iv ii    v   iv   v   i v v        
  scaffold170|s       3843 TGTGTTGCCAACAACGTTCAGCAGAGGCATGTAAATTCTTATGGTGAGTT 3892

  scaffold128|s     189102 A 189102
                            
  scaffold170|s       3893 A 3893

Matrix = 20p43g.matrix
Kimura (with divCpGMod) = 19.60
Transitions / transversions = 0.94 (137/146)
Gap_init rate = 0.02 (33 / 1566), avg. gap size = 1.70 (56 / 33)

6372 17.08 1.81 1.03 scaffold128|size239376 188074 189233 (50148) scaffold170|size558746_(dbseq-nr_246)_[277812,288266]#LTR/Gypsy 2309 3477 (6978) m_b2440s001i58 20634

  scaffold128|s     188074 GAAATGGCCGAAACTCAGTCTACAGACTGAGTTAACCCTCCCACCTTGCA 188123
                            i  i               i             v       i       
  scaffold170|s       2309 GGAACGGCCGAAACTCAGTCCACAGACTGAGTTATCCCTCCCGCCTTGCA 2358

  scaffold128|s     188124 CCGCCATGTTGCCAACAACAATTGGCAGCGGCGGGTATATTTTGAGGGTG 188173
                                i         v                v           i     
  scaffold170|s       2359 CCGCCGTGTTGCCAAGAACAATTGGCAGCGGCCGGTATATTTTGGGGGTG 2408

  scaffold128|s     188174 AGTTGCAATGAAG---TAGTCCTTTTTGGCAGTATTATACTCACCACATG 188220
                              ---   v   --- v   i v  ivi  i                i 
  scaffold170|s       2409 AGT---AATCAAGATTTTGTCTTGTTCTACAATATTATACTCACCACACG 2455

  scaffold128|s     188221 TCAATTTTTTTCCAATTAAATAGTTACAGGCCTACCGGCAAAATTGCTGA 188270
                           v   v      i             i          i  i    i iii 
  scaffold170|s       2456 GCAAATTTTTTTCAATTAAATAGTTGCAGGCCTACCAGCGAAATCGTCAA 2505

  scaffold128|s     188271 AACTCAGTCCACATACTGAGTTAACCCTCCCGCCTTGCACCACCGTGTTG 188320
                                        v         iv v i i      v   i  i     
  scaffold170|s       2506 AACTCAGTCCACAGACTGAGTTAGGCATTCTGCCTTGGACCGCCATGTTG 2555

  scaffold128|s     188321 CCAACAACAATTGGCAGAGGCGGGTATATTTTGAGGGTGAGTTG--TAAT 188368
                                            vi  v        v  i    i  v i--   -
  scaffold170|s       2556 CCAACAACAATTGGCAGCAGCCGGTATATTGTGGGGGTAAGATATTTAA- 2604

  scaffold128|s     188369 GAACTCGTCTTTTTTGGCAGTATTATACTCACCATTTATCATTTTTTTTC 188418
                           -     v  v v  ivi  vi i           ivii  -i        
  scaffold170|s       2605 -AACTCTTCATGTTCTACACCACTATACTCACCACACGTC-CTTTTTTTC 2652

  scaffold128|s     188419 CAATTAAATAGTTACAGGCC--TACTGGCAAAATCGCCGAAACTCAGTCC 188466
                                             i --   v        i               
  scaffold170|s       2653 CAATTAAATAGTTACAGGTCTATACGGGCAAAATTGCCGAAACTCAGTCC 2702

  scaffold128|s     188467 ACAGACTGACTTATCCCTCCCGCCTTGCACCACCATGTTGCCAACAACAA 188516
                                    v   vv v i    v   v   i  i         v     
  scaffold170|s       2703 ACAGACTGAGTTAGGCATTCCGCATTGGACCGCCGTGTTGCCAAGAACAA 2752

  scaffold128|s     188517 TTGGCAGCGGCGGGTATATTTTGAGGGTGAGTTGTAATGAACTCTTCTGT 188566
                                      v           i         v v        v   v 
  scaffold170|s       2753 TTGGCAGCGGCCGGTATATTTTGGGGGTGAGTTTTCATGAACTCATCTTT 2802

  scaffold128|s     188567 TTTGGCAGAATTATACTCAACAAATGTCAATTTTTTTCCAATTAAATAGT 188616
                              vi  vv   i i       v    iv        -       v    
  scaffold170|s       2803 TTTCACACTATTGTGCTCAACACATGTTCATTTTTTT-CAATTAATTAGT 2851

  scaffold128|s     188617 TACAGGCCTGCCGGAGCAATCGCCAAAACTCAGTC------CACAGACTG 188660
                                 i  i i  viv       i         i------         
  scaffold170|s       2852 TACAGGTCTACTGGCAAAATCGCCGAAACTCAGTTCACAGACACAGACTG 2901

  scaffold128|s     188661 AGTTAAACCTCCCGCCTTGCACCACCATGTTGCCAACAACAATTGGCAGC 188710
                                ii v i        v   i            v             
  scaffold170|s       2902 AGTTAGGCATTCCGCCTTGGACCGCCATGTTGCCAAGAACAATTGGCAGC 2951

  scaffold128|s     188711 GGCGGGTATATTTTGAGGGTGAGTTG--TAATGAACTAGTC-TGTTTTGG 188757
                           i  v        v  i    i  v i--   --    vv  -    i -i
  scaffold170|s       2952 AGCCGGTATATTGTGGGGGTAAGATATTTAA--AACTCTTCATGTTCT-A 2998

  scaffold128|s     188758 CAGTATTATACTCACTACATGTCAATTTTTTTCCAATTAAATAGTTACAG 188807
                             vi i         i          iv    -                 
  scaffold170|s       2999 CACCACTATACTCACCACATGTCAATCATTTT-CAATTAAATAGTTACAG 3047

  scaffold128|s     188808 GCCGA-----GAAATTGCTGAAACTCAGTCCACAGACTGAGTTAACCCTC 188852
                            i v -----     i  i                         iv v i
  scaffold170|s       3048 GTCTACGGTCGAAATCGCCGAAACTCAGTCCACAGACTGAGTTAGGCATT 3097

  scaffold128|s     188853 CCGCCTTGCACCACCGTGTTGCCAACAACAATTGGCAGCGGTGGGTATAT 188902
                            i      v i i  i    i    v            i  iv       
  scaffold170|s       3098 CTGCCTTGGATCGCCATGTTACCAAGAACAATTGGCAGTGGCCGGTATAT 3147

  scaffold128|s     188903 TTTGAGGGTGAGTTGTAATGAACTCGTCTTTTTTTGCAGAATTATACTCA 188952
                               i        vv v     v  i        ii  vv   i      
  scaffold170|s       3148 TTTGGGGGTGAGTATTCATGAAATCATCTTTTTTCACACTATTGTACTCA 3197

  scaffold128|s     188953 CCACATGTCAATTTTTTCCATTTAAATAGTTACAGGCCTGCCCGAGTAAT 189002
                           v       i        i  v    v          i  i iv viv   
  scaffold170|s       3198 ACACATGTTAATTTTTTTCAATTAATTAGTTACAGGTCTACTGGCAAAAT 3247

  scaffold128|s     189003 CGCCGAAACTCAGTCCACAGACTGAGTTATCCATCCCGCCTTGCACCGCC 189052
                                                        vv   i    v   v      
  scaffold170|s       3248 CGCCGAAACTCAGTCCACAGACTGAGTTAGGCATTCCGCATTGGACCGCC 3297

  scaffold128|s     189053 GTGTTGCCAACAACAATTGGCAGCGGCGGGTATATTTTGAGGGTGAGTTA 189102
                                     v                            i         v
  scaffold170|s       3298 GTGTTGCCAAGAACAATTGGCAGCGGCGGGTATATTTTGGGGGTGAGTTT 3347

  scaffold128|s     189103 CAATGAACTTGTCTTTTTTGGCAGAATTATACTCAACACATGTCAATTTA 189152
                           iv       ii       iiv vv-             ii   i     v
  scaffold170|s       3348 TCATGAACTCATCTTTTTCACCCT-ATTATACTCAACATGTGTTAATTTT 3396

  scaffold128|s     189153 TTTCCACTTAAATAGTTACAGGCCTACCGGCGAAATTGCCGAAACTCAGT 189202
                              i  v    v          i    i        i  i          
  scaffold170|s       3397 TTTTCAATTAATTAGTTACAGGTCTACTGGCGAAATCGCTGAAACTCAGT 3446

  scaffold128|s     189203 CCACAGACTGACTTAACCCTCCCGCCTTGAA 189233
                                      v   iv v i      i i 
  scaffold170|s       3447 CCACAGACTGAGTTAGGCATTCCGCCTCGGA 3477

Matrix = 20p43g.matrix
Kimura (with divCpGMod) = 17.75
Transitions / transversions = 1.23 (108/88)
Gap_init rate = 0.02 (19 / 1159), avg. gap size = 1.74 (33 / 19)


6049 10.56 1.80 3.56 scaffold128|size239376 189232 190174 (49207) scaffold170|size558746_(dbseq-nr_246)_[277812,288266]#LTR/Gypsy 3700 4626 (5829) m_b2440s001i59 20634

  scaffold128|s     189232 AAGAGAGGTGAGTT--ATGATGAATACAATTATTTCTATTCTTGTTTATA 189279
                             v           --   --              i  iv     i vv 
  scaffold170|s       3700 AATAGAGGTGAGTTGCATG--GAATACAATTATTTTTACACTTGTCTTGA 3747

  scaffold128|s     189280 CTACACCTTTTTTTCAATTAATTTATTTTCAGGCCAGGCATGGGAACAGC 189329
                                i  vv          v       -                     
  scaffold170|s       3748 CTACATCTAATTTTCAATTATTTTATTT-CAGGCCAGGCATGGGAACAGC 3796

  scaffold128|s     189330 CAAAACTCAGTCCACAGACTGAGTTTGGCATCCTGCCTTGCACCGCCGTG 189379
                            i                             i i            i   
  scaffold170|s       3797 CGAAACTCAGTCCACAGACTGAGTTTGGCATTCCGCCTTGCACCGCTGTG 3846

  scaffold128|s     189380 TTGCCAACAACAGTTGGCAGTGGCATGTAAATCTTTAAGGTCAGTTTTGA 189429
                                      iv ii    v           ii   v   v    v --
  scaffold170|s       3847 TTGCCAACAACGTTCAGCAGAGGCATGTAAATTCTTATGGTGAGTTAT-- 3894

  scaffold128|s     189430 TGAAACCAAACTATTTTACAATTGTTTTCTTTTCAGCTTAGTTTCAATTT 189479
                               ii       iv    i      v iv          i        v
  scaffold170|s       3895 TGAAGTCAAACTACATTACGATTGTTATTGTTTCAGCTTAATTTCAATTA 3944

  scaffold128|s     189480 AATATTAAATTGTCTTCTACCTTGATG----TATGGTCCACAGTATTGTT 189525
                           v   v v    vi           i  ----   v               
  scaffold170|s       3945 TATAATTAATTTCCTTCTACCTTGGTGATAATATTGTCCACAGTATTGTT 3994

  scaffold128|s     189526 TTTTA----------GCTTGGGGCTGACATTTTTGCAAGTGTGTCATTAT 189565
                              i ----------            v     v   vv      v  --
  scaffold170|s       3995 TTTCATCTTGAAGCAGCTTGGGGCTGAAATTTTGGCACCTGTGTCCTT-- 4042

  scaffold128|s     189566 TTTGGTGGGGGAAGTGTTGGGCGGGCCCCTAAAATATGGATATTTAGTAT 189615
                           -        v  v                         vvv  v      
  scaffold170|s       4043 -TTGGTGGGCGATGTGTTGGGCGGGCCCCTAAAATATGTTAATGTAGTAT 4091

  scaffold128|s     189616 GTTTAATTTTATTAGTTGAGATAAATTGCACATACTCTGCTATTACTGTA 189665
                                   v       v          i          ---    i    
  scaffold170|s       4092 GTTTAATTATATTAGTGGAGATAAATTACACATACTCT---ATTATTGTA 4138

  scaffold128|s     189666 GTCCAACAGTACGATATAAGACCCGGAAGCCCTCCCATGTGCTCCGGTAG 189715
                                      -------------  v        i---------    i
  scaffold170|s       4139 GTCCAACAGTA-------------GGTAGCCCTCCT---------GGTAA 4166

  scaffold128|s     189716 CCCTCCTGTA-CGTTCCAGTAGCCCTCCCGTACACTCTGGTAACCCCCCG 189764
                                     -      i          v   ii   i        i   
  scaffold170|s       4167 CCCTCCTGTAACGTTCCGGTAGCCCTCCGGTATGCTCCGGTAACCCTCCG 4216

  scaffold128|s     189765 GTACTCCCTGGTAACCTTCCCGTACACTTCCGGTTACCCTCCCGTACACT 189814
                                 i ii   i          vv                        
  scaffold170|s       4217 GTACTCTCCAGTAGCCTTCCCGTAACCTTCCGGTTACCCTCCCGTACACT 4266

  scaffold128|s     189815 TCCGGTTACCCTCCTGTACACTTCCGGTATGCCACTGGTAAACATTTTTT 189864
                                         ii                   i              
  scaffold170|s       4267 TCCGGTTACCCTCCCATACACTTCCGGTATGCCACCGGTAAACATTTTTT 4316

  scaffold128|s     189865 TAGCTACTAAGTAATCCAGTTATAGCCATTAATTAGATTGATATCGATTC 189914
                            i             v            i               i     
  scaffold170|s       4317 TGGCTACTAAGTAATGCAGTTATAGCCACTAATTAGATTGATATTGATTC 4366

  scaffold128|s     189915 TAAGACTTACTGAGAAGTCTGTTTTCCTATAAACAAGTACCAATTCCTAT 189964
                                                       i    v                
  scaffold170|s       4367 TAAGACTTACTGAGAAGTCTGTTTTCCTGTAAAAAAGTACCAATTCCTAT 4416

  scaffold128|s     189965 CGTACGTATAAATATATCTGAAAGCTCCTTTTGGTCTCGAATTTCCGATA 190014
                                   v     v              i        i        i  
  scaffold170|s       4417 CGTACGTAGAAATAAATCTGAAAGCTCCTCTTGGTCTCAAATTTCCGGTA 4466

  scaffold128|s     190015 ACCTCCCCGTAGACTCCGGTAACCCTCCCGTACACTAGTTTACCGGAGGG 190064
                                  v                                          
  scaffold170|s       4467 ACCTCCCGGTAGACTCCGGTAACCCTCCCGTACACTAGTTTACCGGAGGG 4516

  scaffold128|s     190065 TTACAGAAGTGTACCTGGAGGTTACCGGAAGATACCATTCCGGGGGCTCC 190114
                                          i                                  
  scaffold170|s       4517 TTACAGAAGTGTACCCGGAGGTTACCGGAAGATACCATTCCGGGGGCTCC 4566

  scaffold128|s     190115 GGGAATCTCCCCGTACACTTGAGTGTACGGGGAGATTCCCGGTGTTTTTC 190164
                             v  i     i       i              i  v           i
  scaffold170|s       4567 GGTAACCTCCCTGTACACTCGAGTGTACGGGGAGGTTACCGGTGTTTTTT 4616

  scaffold128|s     190165 GTTTGCAGTG 190174
                                     
  scaffold170|s       4617 GTTTGCAGTG 4626

Matrix = 20p43g.matrix
Kimura (with divCpGMod) = 10.36
Transitions / transversions = 1.13 (51/45)
Gap_init rate = 0.04 (37 / 942), avg. gap size = 1.35 (50 / 37)


1539 5.91 0.00 0.00 scaffold128|size239376 190175 190360 (49021) scaffold64|size1002091_(dbseq-nr_604)_[196390,202831]#LTR/Gypsy 3663 3848 (2594) m_b2440s001i60 20635

  scaffold128|s     190175 TCTCCAGACTGGAAGACGCGAACCTAAAAGTAAATGCTTGCAAATCAAAC 190224
                                      v    i                     i           
  scaffold64|si       3663 TCTCCAGACTGCAAGATGCGAACCTAAAAGTAAATGCTCGCAAATCAAAC 3712

  scaffold128|s     190225 TTCTGTGCCATTGAAACAGAATATCTTGGGTACATCCTCTTACGAGATGG 190274
                                                                   i      v  
  scaffold64|si       3713 TTCTGTGCCATTGAAACAGAATATCTTGGGTACATCCTCTCACGAGAGGG 3762

  scaffold128|s     190275 AATTAAACCACAACCTAAGAAGGTACAGCTGATATTTGCACTGTCACCGC 190324
                                          i            ii    i        v      
  scaffold64|si       3763 AATTAAACCACAACCCAAGAAGGTACAGTCGATACTTGCACTGACACCGC 3812

  scaffold128|s     190325 CCAAAAATGTCAAAGACCTCCGTAGATTCCTTGGCA 190360
                                                       i       
  scaffold64|si       3813 CCAAAAATGTCAAAGACCTCCGTAGATTTCTTGGCA 3848

Matrix = 20p43g.matrix
Kimura (with divCpGMod) = 5.14
Transitions / transversions = 2.67 (8/3)
Gap_init rate = 0.00 (0 / 185), avg. gap size = 0.0 (0 / 0)


590 16.04 0.93 0.93 scaffold128|size239376 190361 190467 (48914) genome_8_12029#DNA 1 107 (185) m_b2440s001i61 20636

  scaffold128|s     190361 CTAGGTTGCAAATTCCGGCGGAATTCCGGCGGAATTACGCATTACTCCGG 190410
                                   i         v                 vi  i       i 
  genome_8_1202          1 CTAGGTTGTAAATTCCGGAGGAATTCCGGCGGAATTCTGCGTTACTCCAG 50

  scaffold128|s     190411 AATATTTGCAATTTTTCGCAATTACCTGATTACTGCGTGTGGC-AGATTA 190459
                                   vv v    vi  i v  v         i -  i  -      
  genome_8_1202         51 AATATTTGGTAATTTTGACAGTAACATGATTACTGTG-GTAGCAAGATTA 99

  scaffold128|s     190460 CTGTAAAA 190467
                               i   
  genome_8_1202        100 CTGTGAAA 107

Matrix = 20p43g.matrix
Kimura (with divCpGMod) = 17.05
Transitions / transversions = 1.12 (9/8)
Gap_init rate = 0.02 (2 / 106), avg. gap size = 1.00 (2 / 2)


2826 6.72 1.40 0.00 scaffold128|size239376 190468 190824 (48557) rnd-1_family-155#Unknown 1 362 (889) m_b2440s001i62 20637

  scaffold128|s     190468 TTTGCCAAGTAAT-AGCTAGTTTTAGTCACGATTTAGATCTAGATGTGAC 190516
                                        -                          ?         
  rnd-1_family-          1 TTTGCCAAGTAATTAGCTAGTTTTAGTCACGATTTAGATCNAGATGTGAC 50

  scaffold128|s     190517 ACGGAATCTTGCAGTAACCAACCATAACCACAAAATAGGTATCCAGAACA 190566
                                     i            i       v                  
  rnd-1_family-         51 ACGGAATCTTACAGTAACCAACCGTAACCACCAAATAGGTATCCAGAACA 100

  scaffold128|s     190567 TGGTCTGTCCTTCTGTCACATATATTCTGATGCATGGGTGGTTGTTGATT 190616
                            i                            i      v            
  rnd-1_family-        101 TAGTCTGTCCTTCTGTCACATATATTCTGACGCATGGCTGGTTGTTGATT 150

  scaffold128|s     190617 GCACTTCTCAAAA-GTGTGTGCGGCAGCTGTCGCTCACTTCCCCAGCACA 190665
                                       i- i i    v                        v  
  rnd-1_family-        151 GCACTTCTCAAAGTGCGCGTGCTGCAGCTGTCGCTCACTTCCCCAGCCCA 200

  scaffold128|s     190666 AAGTCAAATCAACCACCATGGG---AATCCACCCTCAGTGAATCACCCAA 190712
                                                 ---     i                  ?
  rnd-1_family-        201 AAGTCAAATCAACCACCATGGGAAAAATCCGCCCTCAGTGAATCACCCAN 250

  scaffold128|s     190713 ATATCGATCAATACCTGTCAAATCGCCACGTGCTCGCCACTGTTCTGTGC 190762
                             v                ?          i  i      i  i      
  rnd-1_family-        251 ATCTCGATCAATACCTGTCNAATCGCCACGCGCCCGCCACCGTCCTGTGC 300

  scaffold128|s     190763 CTATTGTTGCCGCAGATCAACAGTAGCCTTTTTTCTGGTGAGTTCTCTTT 190812
                             i          i    i  i i          ?i              
  rnd-1_family-        301 CTGTTGTTGCCGCGGATCGACGGCAGCCTTTTTTNCGGTGAGTTCTCTTT 350

  scaffold128|s     190813 GGTTAGGTGGTT 190824
                                 v     
  rnd-1_family-        351 GGTTAGTTGGTT 362

Matrix = 20p43g.matrix
Kimura (with divCpGMod) = 4.11
Transitions / transversions = 3.00 (18/6)
Gap_init rate = 0.01 (3 / 356), avg. gap size = 1.67 (5 / 3)


21828 7.42 0.86 0.23 scaffold128|size239376 190825 193850 (45531) rnd-1_family-187#DNA/hAT-Tag1 338 3382 (0) m_b2441s001i4 20638

  scaffold128|s     190825 AGAGCGGGATGCCAAAGATCATTATCAAAGGGAAAAGGAGGCAGTGAGGG 190874
                                i             i        ?i   i         i v    
  rnd-1_family-        338 AGAGCAGGATGCCAAAGATTATTATCAANAGGAGAAGGAGGCAATCAGGG 387

  scaffold128|s     190875 CTAGGAGGTACAAGGGTGCATTACCCACAGAATCTGTGGATGTATCTGGT 190924
                                              vv                             
  rnd-1_family-        388 CTAGGAGGTACAAGGGTGCCATACCCACAGAATCTGTGGATGTATCTGGT 437

  scaffold128|s     190925 TCTCCAGCAGGGGATCTCTCTACATTGACTTCTATGAAGCCATTGTCCCT 190974
                                   v              vi    ?   ?                
  rnd-1_family-        438 TCTCCAGCTGGGGATCTCTCTACCCTGACNTCTNTGAAGCCATTGTCCCT 487

  scaffold128|s     190975 TAAGCCCGCCTCCATTTTCAGTACCGGTACAATTGTTCTCTTTACTTTTG 191024
                                                  vi    ii       vv   v      
  rnd-1_family-        488 TAAGCCCGCCTCCATTTTCAGTAATGGTATGATTGTTCGATTTCCTTTTG 537

  scaffold128|s     191025 TATTTGT-TTTTTCTATATCAAACTCACTTCCTTTTTTCCAACTCATCTG 191073
                               i  -     v             i  i                v  
  rnd-1_family-        538 TATTCGTCTTTTTATATATCAAACTCATTTTCTTTTTTCCAACTCATGTG 587

  scaffold128|s     191074 AGGGAGTACTCATCCCAGAAAGCTTGTGCAGCAGAATATAGTTATGTCCC 191123
                                                               i  ?  v       
  rnd-1_family-        588 AGGGAGTACTCATCCCAGAAAGCTTGTGCAGCAGAACATNGTGATGTCCC 637

  scaffold128|s     191124 ACAAGAGGAATCCTGCGGCGGAAGAAGAATTGCTTTTGACCATCGCTCAC 191173
                                        i                  ii                
  rnd-1_family-        638 ACAAGAGGAATCCCGCGGCGGAAGAAGAATTGTCTTTGACCATCGCTCAC 687

  scaffold128|s     191174 TATCTAGCTACTCATTCGCTTCCCTTTTCCCATGCCAAAGATCCCCTGTT 191223
                                    i    i                  v  i          ?  
  rnd-1_family-        688 TATCTAGCTGCTCACTCGCTTCCCTTTTCCCATTCCGAAGATCCCCTNTT 737

  scaffold128|s     191224 CAACAGAATCCTGCAAAAGGCTAGGTCAACGAACCACAAGTATGAACCTC 191273
                                     i              ?    v           i  i    
  rnd-1_family-        738 CAACAGAATCTTGCAAAAGGCTAGGNCAACCAACCACAAGTACGAGCCTC 787

  scaffold128|s     191274 CTAAGAGATCGCAGGTTGCTGGGAAACTTCTTGATGCACATTTCGCATTG 191323
                            ?     i  vv          vi    v        ?  i     ??iv
  rnd-1_family-        788 CNAAGAGGTCCGAGGTTGCTGGCGAACTGCTTGATGCNCACTTCGCNNCC 837

  scaffold128|s     191324 TACCAGAAGAATGGCTTGGAATCATTGTTAGCAGATGTCGATACTTATGG 191373
                                    i i   v    ?  ?   i    i        ?        
  rnd-1_family-        838 TACCAGAAGGACGGCATGGANTCNTTGCTAGCGGATGTCGANACTTATGG 887

  scaffold128|s     191374 ACTGGCAATCTTTGGTGATGGTGCCACAATTGTAAAAACACCCCTGATTA 191423
                           ?              ?     ?     ?  i  v     ?  ??    ? 
  rnd-1_family-        888 NCTGGCAATCTTTGGNGATGGNGCCACNATCGTCAAAACNCCNNTGATNA 937

  scaffold128|s     191424 ACATTCTTGCCAGCTCACCAAACAATCCAAGTTGTGTCCTTGATGTCATT 191473
                               i     ?     ?                          i   i  
  rnd-1_family-        938 ACATCCTTGCNAGCTCNCCAAACAATCCAAGTTGTGTCCTTGACGTCGTT 987

  scaffold128|s     191474 GATTGCAGCAAACACATGC-GCACGGTGGC-AAAAGGATGCCTGGTTTAT 191521
                             i        ?       -      i   -          ?    ?   
  rnd-1_family-        988 GACTGCAGCAANCACATGCGGCACGGCGGCAAAAAGGATGCNTGGTNTAT 1037

  scaffold128|s     191522 TGCCAAAAACATTTTACCACTCATGAAGAAGATTGATCCGATGAAAGACA 191571
                                    ?  i     ??                   iv v       
  rnd-1_family-       1038 TGCCAAAAANATCTTACCNNTCATGAAGAAGATTGATCCACTCAAAGACA 1087

  scaffold128|s     191572 GAATTAATGTTGTTGCTTTTGATGGAGCTGCAAATGTCCAAAAGGCTGCT 191621
                               i                          ?        i         
  rnd-1_family-       1088 GAATCAATGTTGTTGCTTTTGATGGAGCTGCNAATGTCCAGAAGGCTGCT 1137

  scaffold128|s     191622 GACTTGCTGAAGGGGCATTTTCCTGCCATTACTGTTATGCAGGGAATTGA 191671
                                        i   i           i     ?         i    
  rnd-1_family-       1138 GACTTGCTGAAGGAGCACTTTCCTGCCATCACTGTNATGCAGGGAGTTGA 1187

  scaffold128|s     191672 GCACACCATTGCCACAATTATTGGCAGATGGACAGGACTT-GCCCTATCA 191720
                                  i       i           i     ?      -    ?    
  rnd-1_family-       1188 GCACACCGTTGCCACGATTATTGGCAGGTGGACNGGACTTCGCCCNATCA 1237

  scaffold128|s     191721 AAGATCTCTGTCAGTTTTCAAAAAAGGTATGTAGGTACCAATATTTTTTG 191770
                                  ?         v v         v   v      v i v     
  rnd-1_family-       1238 AAGATCTNTGTCAGTTTGCTAAAAAGGTAAGTATGTACCATTGTGTTTTG 1287

  scaffold128|s     191771 -TTTCATTAGTCCTGGCTGGCCGCTCACAATTCTTTGTTGTAAGCTACGC 191819
                           -   i    i        iiii                 i      v?  
  rnd-1_family-       1288 TTTTTATTAATCCTGGCTAATTGCTCACAATTCTTTGTTATAAGCTCNGC 1337

  scaffold128|s     191820 AATATATTTGGCAATACCCGTCATGCACCCTACGCAGTCTTTGCAAAGGC 191869
                           i  i ?        ii    ?     ?              i        
  rnd-1_family-       1338 GATGTNTTTGGCAACGCCCGNCATGCNCCCTACGCAGTCTTCGCAAAGGC 1387

  scaffold128|s     191870 ATCCAAGAATCATAACAACGGTAAGAAGTTGGAGTTCATCAAGCCATCAG 191919
                                       i                           i       i 
  rnd-1_family-       1388 ATCCAAGAATCACAACAACGGTAAGAAGTTGGAGTTCATCGAGCCATCGG 1437

  scaffold128|s     191920 ACTGCAGAATGGATGGGGAGCTCATTCAGTTGCTCAGGGTGCTACGACTA 191969
                            ?          i       vi            v           i  i
  rnd-1_family-       1438 ANTGCAGAATGGGTGGGGAGGCCATTCAGTTGCTAAGGGTGCTACGGCTG 1487

  scaffold128|s     191970 AAGAATGCCTTGACAGAATGTGTGGCCAGTAAAGCATTCCAAGAGTTGAA 192019
                              i i        i           v  i     ?    ii   ?    
  rnd-1_family-       1488 AAGGACGCCTTGACGGAATGTGTGGCGAGCAAAGCNTTCCGGGAGNTGAA 1537

  scaffold128|s     192020 GCGCTTTGCTGTTGTGGGTGAGGTCCTTTTGCATGAGGGATTTTGGGACT 192069
                            ?i?  i     i              ?     i     ?          
  rnd-1_family-       1538 GNANTTCGCTGTCGTGGGTGAGGTCCTNTTGCACGAGGGNTTTTGGGACT 1587

  scaffold128|s     192070 TACTGTGGTATGTGTGTAAAGCATTGTATCCCATGTATCGTTTATTACGG 192119
                               v        ?  i     v         i        i ?      
  rnd-1_family-       1588 TACTTTGGTATGTNTGCAAAGCTTTGTATCCCGTGTATCGTCTNTTACGG 1637

  scaffold128|s     192120 CTTGCTGACATGAAAATAGGAGGGATTGACAAGGTGAAGTACTTTATGCA 192169
                                   i        v        i                       
  rnd-1_family-       1638 CTTGCTGATATGAAAATTGGAGGGATCGACAAGGTGAAGTACTTTATGCA 1687

  scaffold128|s     192170 TCAAATTGACCGTCTTCTGCCGCAATCCATGGATGAGGTATATGAAAAGT 192219
                                       ?  i  ?         i v        v v   i    
  rnd-1_family-       1688 TCAAATTGACCGNCTCCTNCCGCAATCCGTTGATGAGGTTTTTGAGAAGT 1737

  scaffold128|s     192220 GGGACAGTGA----TGTCCAGCACTTAAGTTGAAACTAGCATGTGACACT 192265
                                     ----           i           i            
  rnd-1_family-       1738 GGGACAGTGACAGTTGTCCAGCACTCAAGTTGAAACTGGCATGTGACACT 1787

  scaffold128|s     192266 GACTTGGAGTTTGATCTACCTAAATGTATGGGAGGATTGAAGACGACTGG 192315
                                      i   ? v  ?   v                   i     
  rnd-1_family-       1788 GACTTGGAGTTCGATNTTCCNAAAAGTATGGGAGGATTGAAGACAACTGG 1837

  scaffold128|s     192316 GTTGGAGAGAGGTATAGTTCTTTCTGTTTTCCTTACATTGTTCAGGGTCG 192365
                                   ?         i  v i      vi ?     v         ?
  rnd-1_family-       1838 GTTGGAGANAGGTATAGTCCTGTTTGTTTTATTNACATTTTTCAGGGTCN 1887

  scaffold128|s     192366 TACCTCATTCGCTTCTTTTTGTTTTATACGTGATGATTATTCAGAAGACT 192415
                                  iv v             v   v     ?   - v    v    
  rnd-1_family-       1888 TACCTCACGCTCTTCTTTTTGTTTGATAGGTGATNATT-TACAGATGACT 1936

  scaffold128|s     192416 CTGACAACTCTGTCAATGTAGGGAGTGAGGAAGAGGATGATGACGCTTCG 192465
                                   ? i   i   ?         ?                 ?   
  rnd-1_family-       1937 CTGACAACNCCGTCGATGNAGGGAGTGANGAAGAGGATGATGACGCNTCG 1986

  scaffold128|s     192466 ACTGACAGCACATACTCATTGGGGCAGTAGGTGAAGTCAAAAGAGGAGCC 192515
                                       v              i          v           
  rnd-1_family-       1987 ACTGACAGCACAGACTCATTGGGGCAGCAGGTGAAGTCTAAAGAGGAGCC 2036

  scaffold128|s     192516 AATTCCCAGTGATGCCTTCGGATTGTTCAAGTTTTGGATGCCTAGGATAT 192565
                           v      i            i?                            
  rnd-1_family-       2037 TATTCCCGGTGATGCCTTCGANTTGTTCAAGTTTTGGATGCCTAGGATAT 2086

  scaffold128|s     192566 GGGAGTATAACAAACCTCAATTATTAAATGATGTCGTTCGTGTGTCTCAT 192615
                                   v         i   i  i     i  ?        ?      
  rnd-1_family-       2087 GGGAGTATTACAAACCTCGATTGTTGAATGACGTNGTTCGTGTNTCTCAT 2136

  scaffold128|s     192616 TTGCTGAGTCCTGATCCCTCCATAATGGCTTTTGCTTCAAAATCAGAGAA 192665
```
