## Supplementary material for "Improved Reference Genome for *Cyclotella Cryptica* CCMP332, a Model for Cell Wall Morphogenesis, Salinity Adaptation, and Lipid Production in Diatoms (Bacillariophyta)": cryptica_pilon5.fasta.align (part 77 of 753)

```
                                             v  i                    i       
  rnd-1_family-       2137 TTGCTGAGTCCTGATCCCGCCGTAATGGCTTTTGCTTCAAAACCAGAGAA 2186

  scaffold128|s     192666 CATGGATCCAGAAGACAGGTTAGCATGTGAGCGGTTGATCTGTAAGATGT 192715
                             v                           i           ?       
  rnd-1_family-       2187 CAGGGATCCAGAAGACAGGTTAGCATGTGAACGGTTGATCTGNAAGATGT 2236

  scaffold128|s     192716 TTGTGCCTAACAACTTTCGGTTTCTTCTTAAGGAGGAGCGTGAACAGGAG 192765
                                         ------       v   i     i  v         
  rnd-1_family-       2237 TTGTGCCTAACAAC------TTTCTTCGTAAAGAGGAACGAGAACAGGAG 2280

  scaffold128|s     192766 GAAGCTCGGTTAATTGATCAGTTTTGGCAGGAGCATAACGACTTCTGGAC 192815
                                 v    i      v                               
  rnd-1_family-       2281 GAAGCTAGGTTGATTGATAAGTTTTGGCAGGAGCATAACGACTTCTGGAC 2330

  scaffold128|s     192816 TAAGCAGAGATACTTCAAGTCAAAGCACATCTGGATAACTGCTGAAAATC 192865
                                  i             ? i      ?              i    
  rnd-1_family-       2331 TAAGCAGGGATACTTCAAGTCNAGGCACATNTGGATAACTGCTGAGAATC 2380

  scaffold128|s     192866 CAGATTGCATTGCCCATGAGTGGCACAAGAATTACTCAAGCCCATTCACT 192915
                                   i ?                    i     ?            
  rnd-1_family-       2381 CAGATTGCGTNGCCCATGAGTGGCACAAGAACTACTCNAGCCCATTCACT 2430

  scaffold128|s     192916 GAGGTACTTGGCAGGCTGGGGTGCAAGACAACATCCAATTTGTTAGGTAT 192965
                                                         v i     i        ?  
  rnd-1_family-       2431 GAGGTACTTGGCAGGCTGGGGTGCAAGACATCGTCCAACTTGTTAGGNAT 2480

  scaffold128|s     192966 TGGGGAGGCAGAGCGGCACTGGAAGGTCACCAAGAGGAATAAGGGAGGTC 193015
                                          ?                                v 
  rnd-1_family-       2481 TGGGGAGGCAGAGCGNCACTGGAAGGTCACCAAGAGGAATAAGGGAGGGC 2530

  scaffold128|s     193016 ATCAATCAAATTTAAGCATGGAGATGACTAAGAAGCAGGCAGCAATTGCA 193065
                            ?vi v ?      i v i     v   ?                     
  rnd-1_family-       2531 ANAGAGCNAATTTAGGGACGGAGAAGACNAAGAAGCAGGCAGCAATTGCA 2580

  scaffold128|s     193066 GCAGCCTACAGTCATGAGA-----------------AAGGCTAACCAAAA 193098
                             i                -----------------              
  rnd-1_family-       2581 GCGGCCTACAGTCATGAGAAGTCNAGTCTTCGTCGGAAGGCTAACCAAAA 2630

  scaffold128|s     193099 AGCTGGTAAGTTGTATGAAGACAAGGATTTCACCCAGTTTCATGGTAAAG 193148
                              i                  i        iv                 
  rnd-1_family-       2631 AGCCGGTAAGTTGTATGAAGACGAGGATTTCGACCAGTTTCATGGTAAAG 2680

  scaffold128|s     193149 GCCTCTGGGAGGAAAGAAAGAGGATTCCCATTCGCCTATTCAGGGCATGG 193198
                             ?             i                 i  ?            
  rnd-1_family-       2681 GCNTCTGGGAGGAAAGGAAGAGGATTCCCATTCGTCTNTTCAGGGCATGG 2730

  scaffold128|s     193199 TATGAAGGCTGGGAGTCCTTGCAACTTAAGAGCACGGGCGATGATAGATT 193248
                                            v     i         i    ?        i  
  rnd-1_family-       2731 TATGAAGGCTGGGAGTCGTTGCAGCTTAAGAGCGCGGGNGATGATAGGTT 2780

  scaffold128|s     193249 TGCAGCTGCTCTAACTGCAAAGTATGGTGGTCTCAAGTTTTTTGACATTG 193298
                                 ?                       ?         iv    i   
  rnd-1_family-       2781 TGCAGCNGCTCTAACTGCAAAGTATGGTGGNCTCAAGTTTCATGACGTTG 2830

  scaffold128|s     193299 ATGGTCCTCTGAATGGATTTGAAGGGGCGGTCGAAGGTTTTACTCTGGAA 193348
                            i                   ??  v      i v               
  rnd-1_family-       2831 ACGGTCCTCTGAATGGATTTGNNGGTGCGGTCAATGGTTTTACTCTGGAA 2880

  scaffold128|s     193349 GACAACTGTTGTGTTCTCTGGAAATTGAATGAGGATGCTTCGGAGAAGCC 193398
                                                      i          i  i        
  rnd-1_family-       2881 GACAACTGTTGTGTTCTCTGGAAATTGGATGAGGATGCCTCAGAGAAGCC 2930

  scaffold128|s     193399 TGTCAAGGGATATGGGTATAAGTACTGCATTTTGCTTTGTTATCCAGGAT 193448
                           ?                                        v        
  rnd-1_family-       2931 NGTCAAGGGATATGGGTATAAGTACTGCATTTTGCTTTGTTTTCCAGGAT 2980

  scaffold128|s     193449 ATGATATCAATGAACCATACGACAGGCAGCCACAAAAATACTGGAGTCTA 193498
                           ?      i  i                                 i     
  rnd-1_family-       2981 NTGATATTAACGAACCATACGACAGGCAGCCACAAAAATACTGGGGTCTA 3030

  scaffold128|s     193499 CAAGAATTGTTCAAGGGTTGTGATTTCTACGGCATGGTGGAGGATTATTA 193548
                                     ?                                       
  rnd-1_family-       3031 CAAGAATTGTNCAAGGGTTGTGATTTCTACGGCATGGTGGAGGATTATTA 3080

  scaffold128|s     193549 CACAGAGCACCCAGAAGAAGCAGAGGAAATTGGTTTGAAGATTTATAGAA 193598
                             viv    i           ?                            
  rnd-1_family-       3081 CAAGCAGCATCCAGAAGAAGCNGAGGAAATTGGTTTGAAGATTTATAGAA 3130

  scaffold128|s     193599 ATGATGGTGTTATAGATGAAATGACAGAATTGGAGGCATACAAGATTGCA 193648
                                  v                                          
  rnd-1_family-       3131 ATGATGGAGTTATAGATGAAATGACAGAATTGGAGGCATACAAGATTGCA 3180

  scaffold128|s     193649 CAGAAGAGAATACTGGTGTCAAGTGATGGAGAGAAGACAGTAGATAAGCA 193698
                                      i ?                                    
  rnd-1_family-       3181 CAGAAGAGAATGCNGGTGTCAAGTGATGGAGAGAAGACAGTAGATAAGCA 3230

  scaffold128|s     193699 AAAGAAGAAGAGGAGGGTATAGTTGCTTTTCCCCCACAAATTTGGTTCCT 193748
                           v                             i                   
  rnd-1_family-       3231 CAAGAAGAAGAGGAGGGTATAGTTGCTTTTTCCCCACAAATTTGGTTCCT 3280

  scaffold128|s     193749 GTGGGTGGGGTTTTTCAGCACTTTAGTACCTAGTGATTCATGTAATTGAA 193798
                                                 v            i  v           
  rnd-1_family-       3281 GTGGGTGGGGTTTTTCAGCACTATAGTACCTAGTGGTTAATGTAATTGAA 3330

  scaffold128|s     193799 GTGGTTAGTTTCTGTTATTACAATGGATATCAGACATAGTATTAATACTT 193848
                                      v                 ?   v i        i  ?  
  rnd-1_family-       3331 GTGGTTAGTTTATGTTATTACAATGGATANCAGTCGTAGTATTAGTANTT 3380

  scaffold128|s     193849 AT 193850
                             
  rnd-1_family-       3381 AT 3382

Matrix = 20p47g.matrix
Kimura (with divCpGMod) = 6.48
Transitions / transversions = 1.80 (144/80)
Gap_init rate = 0.00 (14 / 3025), avg. gap size = 2.36 (33 / 14)


6226 9.14 0.95 0.63 scaffold128|size239376 193145 194091 (45290) C rnd-1_family-450#Unknown (0) 950 1 m_b2441s001i5 20639

  scaffold128|s     193145 AAAGGCCTCTGGGAGGAAAGAAAGAGGATTCCCATTCGCCTATTCAGGGC 193194
                                i              i                 i  ?        
C rnd-1_family-        950 AAAGGTCTCTGGGAGGAAAGGAAGAGGATTCCCATTCGTCTNTTCAGGGC 901

  scaffold128|s     193195 ATGGTATGAAGGCTGGGAGTCCTTGCAACTTAAGAGCACGGGCGATGATA 193244
                                                v     i         i ?  ?       
C rnd-1_family-        900 ATGGTATGAAGGCTGGGAGTCGTTGCAGCTTAAGAGCGCNGGNGATGATA 851

  scaffold128|s     193245 GATTTGCAGCTGCTCTAACTGCAAAGTATGGTGGTCTCAAGTTTTTTGAC 193294
                            i        v           ?           ?  ?      iv    
C rnd-1_family-        850 GGTTTGCAGCGGCTCTAACTGCNAAGTATGGTGGNCTNAAGTTTCATGAC 801

  scaffold128|s     193295 ATTGATGGTCCTCTGAATGGATTTGAAGGGGCGGTCGAAGGTTTTACTCT 193344
                           i    i                    ?  v        v           
C rnd-1_family-        800 GTTGACGGTCCTCTGAATGGATTTGANGGTGCGGTCGATGGTTTTACTCT 751

  scaffold128|s     193345 GGAAGACAACTGTTGTGTTCTCTGGAAATTGAATGAGGATGCTTCGGAGA 193394
                                                          i i        i  i    
C rnd-1_family-        750 GGAAGACAACTGTTGTGTTCTCTGGAAATTGGACGAGGATGCCTCAGAGA 701

  scaffold128|s     193395 AGCCTGTCAAGGGATATGGGTATAAGTACTGCATTTTGCTTTGTTATCCA 193444
                               v                 i                      v    
C rnd-1_family-        700 AGCCGGTCAAGGGATATGGGTACAAGTACTGCATTTTGCTTTGTTTTCCA 651

  scaffold128|s     193445 GGATATGATATCAATGAACCATACGACAGGCAGCCACAAAAATACTGGAG 193494
                               ?      i  i                                 i 
C rnd-1_family-        650 GGATNTGATATTAACGAACCATACGACAGGCAGCCACAAAAATACTGGGG 601

  scaffold128|s     193495 TCTACAAGAATTGTTCAAGGGTTGTGATTTCTACGGCATGGTGGAGGATT 193544
                                         ?                                   
C rnd-1_family-        600 TCTACAAGAATTGTNCAAGGGTTGTGATTTCTACGGCATGGTGGAGGATT 551

  scaffold128|s     193545 ATTACACAGAGCACCCAGAAGAAGCAGAGGAAATTGGTTTGAAGATTTAT 193594
                                 viv    i           ?                    ?   
C rnd-1_family-        550 ATTACAAGCAGCATCCAGAAGAAGCNGAGGAAATTGGTTTGAAGATNTAT 501

  scaffold128|s     193595 AGAAATGATGGTGTTATAGATGAAATGACAGAATTGGAGGCATACAAGAT 193644
                                      v                                      
C rnd-1_family-        500 AGAAATGATGGAGTTATAGATGAAATGACAGAATTGGAGGCATACAAGAT 451

  scaffold128|s     193645 TGCACAGAAGAGAATACTGGTGTCAAGTGATGGAGAGAAGACAGTAGATA 193694
                                          i -                                
C rnd-1_family-        450 TGCACAGAAGAGAATGC-GGTGTCAAGTGATGGAGAGAAGACAGTAGATA 402

  scaffold128|s     193695 AGCAAAAGAAGAAGAGGAGGGTATAGTTGCTTTTCCCCCACAAATTTGGT 193744
                               v                      i      i         -     
C rnd-1_family-        401 AGCACAAGAAGAAGAGGAGGGTATAGTCGCTTTTTCCCCACAAA-TTGGT 353

  scaffold128|s     193745 TCCTGTGGGTGGGG-TTTTTCAGCACTTTAGTACCTAGTGATTCATGTAA 193793
                                         -            v ??         i  v      
C rnd-1_family-        352 TCCTGTGGGTGGGGTTTTTTCAGCACTATNNTACCTAGTGGTTAATGTAA 303

  scaffold128|s     193794 TTGAAGTGGTTAGTTTCTGTTATTACAATGGATATCAGACATAGTATTAA 193843
                                           v                 ?   v          i
C rnd-1_family-        302 TTGAAGTGGTTAGTTTATGTTATTACAATGGATANCAGTCATAGTATTAG 253

  scaffold128|s     193844 TACT--TATTACAATGGATATCAGACATAGTAT-TAATACTTAT---TAC 193887
                               --                  - v v  v -   v ivi v---   
C rnd-1_family-        252 TACTTATATTACAATGGATATCAG-CTTTGTTTGTAAGATGCAGGAATAC 204

  scaffold128|s     193888 AATGG--ATATCAGACTTGTGTTTGAAAGATGCAGGAATGCGGAATATTA 193935
                           i ii --    i ---i   ivii  i  ivii vv v            
C rnd-1_family-        203 GACAGTAATATTA---CTGTAGCCGAGAGGAATATTACTGCGGAATATTA 157

  scaffold128|s     193936 CTGTAAATTCAGTAATTTGGACTTTGATGGTTAAAATTAGACAGTAACGA 193985
                                  v                v vv ivv     v          i 
C rnd-1_family-        156 CTGTAAAGTCAGTAATTTGGACTTAGTAGAAAAAAATGAGACAGTAACAA 107

  scaffold128|s     193986 CAGTAACGTGATTTTGTAACATTCCCACAGTAACATTACTAAAAATTGAG 194035
                                    i    v    v     v       i      i?vi  i i 
C rnd-1_family-        106 CAGTAACGTAATTTAGTAAGATTCCAACAGTAATATTACTGNCGATCGGG 57

  scaffold128|s     194036 ATGGTAGGAGTATATATACTCCTACCATAACGGGACTCAAAAAGTTGCAC 194085
                                                     i         i            i
C rnd-1_family-         56 ATGGTAGGAGTATATATACTCCTACCGTAACGGGACCCAAAAAGTTGCAT 7

  scaffold128|s     194086 TGTGAC 194091
                                 
C rnd-1_family-          6 TGTGAC 1

Matrix = 20p47g.matrix
Kimura (with divCpGMod) = 8.72
Transitions / transversions = 1.32 (49/37)
Gap_init rate = 0.01 (11 / 946), avg. gap size = 1.36 (15 / 11)


583 15.38 0.00 0.00 scaffold128|size239376 194092 194195 (45186) genome_8_12029#DNA 189 292 (0) m_b2441s001i6 20640

  scaffold128|s     194092 ACAGTAATCTAACCGGAACCTCTAGTAATTACTGCAGTAATTACGATTGG 194141
                             v     v v  v       vi              v    v  i  v 
  genome_8_1202        189 ACCGTAATATTACAGGAACCTACAGTAATTACTGCAGGAATTCCGGTTTG 238

  scaffold128|s     194142 ATACTGATTACTGTGTTTTTGTGACAGTAACCAAAATCAGAATTTGCAAC 194191
                           v    vi              v                i      i    
  genome_8_1202        239 TTACTCGTTACTGTGTTTTTGAGACAGTAACCAAAATCGGAATTTACAAC 288

  scaffold128|s     194192 CTAG 194195
                               
  genome_8_1202        289 CTAG 292

Matrix = 20p47g.matrix
Kimura (with divCpGMod) = 15.10
Transitions / transversions = 0.45 (5/11)
Gap_init rate = 0.00 (0 / 103), avg. gap size = 0.0 (0 / 0)


1486 7.88 0.00 0.99 scaffold128|size239376 194197 194401 (44980) scaffold325|size289884_(dbseq-nr_572)_[65301,71739]#LTR/Gypsy 3840 4042 (2397) m_b2441s001i7 20641

  scaffold128|s     194197 CTTGGCATGGTCCAATACTATATAGAGATCTTTGGGCAAGACACAGCGAA 194246
                                                v--              v i i       
  scaffold325|s       3840 CTTGGCATGGTCCAATACTATC--GAGATCTTTGGGCACGGCGCAGCGAA 3887

  scaffold128|s     194247 ATGCTTGCCCCACTCACAAGCCTTGTAGGCGAGTGTGGTCATACCAAACA 194296
                                                  i                          
  scaffold325|s       3888 ATGCTTGCCCCACTCACAAGCCTCGTAGGCGAGTGTGGTCATACCAAACA 3937

  scaffold128|s     194297 ATCCAAACTTCTCAAGGTTGAGAAAATACCATAGAAATGGACCGAGGAAC 194346
                                              i i  i v   v i         i       
  scaffold325|s       3938 ATCCAAACTTCTCAAGGTTAAAAAGAAACCCTGGAAATGGACTGAGGAAC 3987

  scaffold128|s     194347 ATCAAAATGCATTTGATGACGTAAAGGCCACTATCACAAAAGATGTGTCC 194396
                                  v     i                     i v            
  scaffold325|s       3988 ATCAAAAAGCATTCGATGACGTAAAGGCCACTATCGCCAAAGATGTGTCC 4037

  scaffold128|s     194397 TTGGC 194401
                                
  scaffold325|s       4038 TTGGC 4042

Matrix = 20p47g.matrix
Kimura (with divCpGMod) = 6.38
Transitions / transversions = 1.67 (10/6)
Gap_init rate = 0.01 (2 / 204), avg. gap size = 1.00 (2 / 2)


273 6.67 6.67 0.00 scaffold128|size239376 194555 194599 (44782) C rnd-5_family-4860#Unknown (988) 48 1 m_b2441s001i8 20642

  scaffold128|s     194555 CATAAATTAACAATGTAACTTTTACCATCACTCA---TGCTCTTCAAC 194599
                                      i i                    ---       i   
C rnd-5_family-         48 CATAAATTAACGACGTAACTTTTACCATCACTCATGCTGCTCTTTAAC 1

Matrix = 20p47g.matrix
Kimura (with divCpGMod) = 2.74
Transitions / transversions = 1.00 (3/0)
Gap_init rate = 0.02 (1 / 44), avg. gap size = 3.00 (3 / 1)


244 18.64 0.00 0.00 scaffold128|size239376 194555 194613 (44768) rnd-1_family-1113#Unknown 255 313 (41) m_b2441s001i9 20643

  scaffold128|s     194555 CATAAATTAACAATGTAACTTTTACCATCACTCATGCTCTTCAACATACA 194604
                                      i      i vv     vivi  v       iv       
  rnd-1_family-        255 CATAAATTAACGATGTAATTAATACCAATCTTCTTGCTCTTTTACATACA 304

  scaffold128|s     194605 TCGTTAATT 194613
                                    
  rnd-1_family-        305 TCGTTAATT 313

Matrix = 20p47g.matrix
Kimura (with divCpGMod) = 19.45
Transitions / transversions = 0.83 (5/6)
Gap_init rate = 0.00 (0 / 58), avg. gap size = 0.0 (0 / 0)


1721 30.24 4.82 3.88 scaffold128|size239376 194658 195985 (43396) scaffold48|size790669_(dbseq-nr_312)_[447640,453418]#LTR/Copia 293 1632 (4147) m_b2441s001i10 20644

  scaffold128|s     194658 CACATCATGTCCACACCGGACGATGTCAAGGACCTCTTTTGTCGTC-TCA 194706
                            i ii    v v  i  v  v  i i    -   viiv i i  v -i  
  scaffold48|si        293 CGCGCCATGACGACGCCCGAGGACGCCAAG-ACCGTCGTCGCCGACGCCA 341

  scaffold128|s     194707 CGACCTCCTACCCCTCCATCATCGGTCAACCTTCCGACAATGATGTCAAG 194756
                             i  vv       v     ii   ivv   vv     i    ii v   
  scaffold48|si        342 CGGCCGACTACCCCGCCATCGCCGGCGCACCGACCGACGATGACATGAAG 391

  scaffold128|s     194757 -CATCTCCACGAAACGCTCACC-AACCTCCTCCAGTCCATCGACCTCCCG 194804
                           -  -   -  ii iiv iiii -                     v    v
  scaffold48|si        392 GCA-CTC-ACAGAGTTCCTGTCGAACCTCCTCCAGTCCATCGACATCCCC 439

  scaffold128|s     194805 GGAGGCACCGACAGCCTCTCCGGCCTCATCGATGATCCCACCGATTACGT 194854
                                 vi               v        iiii  vi    i   vv
  scaffold48|si        440 GGAGGCCTCGACAGCCTCTCCGGGCTCATCGACAGCCCGGCCGACTACCG 489

  scaffold128|s     194855 GGCCACCTAAGGCCACACCTTTGACCCTCTC-CTCCTCCCCATGCCCGCA 194903
                           v        v      i    i    vv   -vvv v    vi   -  i
  scaffold48|si        490 CGCCACCTACGGCCACGCCTTCGACCGGCTCGAAACGCCCCTCGCC-GCG 538

  scaffold128|s     194904 TACAACCCCTCCATCGCTTCTGATGCCACCGACGCCGTGCGCGTGAAGGC 194953
                              i    vvvv  i  ivvi  i      i i     v     v  i  
  scaffold48|si        539 TACGACCCGGGAATTGCCAACGACGCCACCAATGCCGTCCGCGTTAAAGC 588

  scaffold128|s     194954 CGAGCTAGAATGGACGGCCACCGGCACTCGACAACGCCTCATCTGCGCCA 195003
                           v   vv  vv     v    vvvv iv   v            i vi vi
  scaffold48|si        589 GGAGAGAGCCTGGACCGCCAAGCTCGATCGCCAACGCCTCATCCGGACGG 638

  scaffold128|s     195004 CCGAGTGCCTCGGCCGCATCTTCCTCACCACCGTCGTTGAGGACACCTGG 195053
                           i   ii   vvvv     i    i  i    vi    i     v      
  scaffold48|si        639 TCGAACGCCAACTCCGCACCTTCTTCGCCACGATCGTCGAGGAGACCTGG 688

  scaffold128|s     195054 CTGCTCCCCCTGAAAAGCCCCACCACCTTCTACAACAAGGTATCACTGCA 195103
                             i  v     v  iiii  vv v  i               vv v v i
  scaffold48|si        689 CTACTGCCCCTCAAGGATCCGTCGACTTTCTACAACAAGGTAGAAATTCG 738

  scaffold128|s     195104 GGACATGCTGCAACACCTCGCCGCCTCCACCGCAGGTCTCAAACCGAATG 195153
                           i  vvvv  v iv      i vi vvv  v  v   i   i  v i vi 
  scaffold48|si        739 AGAGTACCTCCGCCACCTCACGACAAGCAGCGGAGGCCTCGAAGCAACCG 788

  scaffold128|s     195154 ACATCGTCTCCCTCCTCGTCGACATGCAATCCTGGTGGGAAGAAGATCCC 195203
                                   vvv    vv i  vv    vviv        v      i  v
  scaffold48|si        789 ACATCGTCGAGCTCCAAGCCGCGATGCTCCACTGGTGGGCAGAAGACCCG 838

  scaffold128|s     195204 CGCGTCCCCGAGTATATCAAAAAACTCGAGGACGCCCAAAAAAAGGCCCT 195253
                            i            i     vviv           v  i         vi
  scaffold48|si        839 CACGTCCCCGAGTACATCAACCGTCTCGAGGACGCACAGAAAAAGGCCGC 888

  scaffold128|s     195254 CTGCGCCTCCCTCCCCATCACCAACAAATGGCTTGTCGCCACGGCCTCCA 195303
                            i    vvv      v      i  i v     i i     iv   v   
  scaffold48|si        889 CCGCGCAAGCCTCCCAATCACCGACGATTGGCTCGCCGCCATCGCCACCA 938

  scaffold128|s     195304 AGTCTCTTCTTTCCGCAGCCAGTTTCCCCATCCAATG-ACC-AGTGTG-- 195349
                           v      i  v     v v   i  i    vv vii - i -    v --
  scaffold48|si        939 TGTCTCTCCTATCCGCCGGCAGCTTTCCCAAGCTGCGCATCGAGTGGGAC 988

  scaffold128|s     195350 GGATTCCAAGCCCCCGTCCACCAAAACTTGGGCGGCCTGGAAACAATGGG 195399
                              i ---- v     - iv       i     v        ivvv    
  scaffold48|si        989 GGACT----GGCCCCG-CTTCCAAAACCTGGGCTGCCTGGAAGACCTGGG 1033

  scaffold128|s     195400 CCCGCGAATCCCAGCTCACCATCGAGCGGGAACAGCGAGCATCCGGCGCC 195449
                            v vvi i      vvv iv  v     v     i  v  v     v   
  scaffold48|si       1034 CGCTGAAGTCCCAGAAAATGATGGAGCGCGAACAACGCGCCTCCGGAGCC 1083

  scaffold128|s     195450 CGGGGAGACACTTTCGGCTCAGCCTCCGCCGTCATTGGCTACCACTGCCC 195499
                             v  v  iiii      v v   v v    i iii i vv    vv vi
  scaffold48|si       1084 CGCGGCGATGTCTTCGGCACCGCCGCAGCCGCCGCCGACACCCACGTCAT 1133

  scaffold128|s     195500 TGTTCC-------CTCCTCC--TCCCACGCCGAAAGACCCTTTCA----- 195535
                              i  -------     i --   v  i  iivv i v i i  -----
  scaffold48|si       1134 TGTCCCCAACGCACTCCTTCCGTCCAACACCAGCCGGCGCCTCCAGCCAG 1183

  scaffold128|s     195536 -CGCTCCTGCACTCTCCTTCGAAGCCCAATTCACCTC--CGGCATGGACG 195582
                           -       i-i  vv   ----  v  iv --     -- ii     v  
  scaffold48|si       1184 CCGCTCCTA-GCTGACCT----AGACCGCT--ACCTCGACAACATGGCCG 1226

  scaffold128|s     195583 CACTCGCCTTGGCAGCCACCAACAAAAAGACAGCTCTCGACAACCTTGT- 195631
                             ---------  i i       i i  ii v iii v    vi  i  -
  scaffold48|si       1227 CA---------GCGGTCACCAACGAGAAAGCCGTCTTGGACACTCTCGTG 1267

  scaffold128|s     195632 --CGCAAGCAACAAAACTCTCTCCAAGCTCACT---GCCAAG------AA 195670
                           -- v v iii  i i---   v    i     i---      ------  
  scaffold48|si       1268 TCCTCCAATGACGAG---CTCACCAAACTCACCTCGGCCAAGATCGCCAA 1314

  scaffold128|s     195671 ACTGGCAC------------ACATCAAGCAACTTCT-TTCCTCGCGCAG- 195706
                           i  v vi ------------  v     --      -vi    i v  i-
  scaffold48|si       1315 GCTCGAGCAGCTGCTCTTAGACCTCAAG--ACTTCTGGCCCTCACCCAAC 1362

  scaffold128|s     195707 -CGGCACTCCACAC--CAAACC--------TCTTCTCCGGGAGACTCCAA 195745
                           - i  v      v -- i    --------i   vi  vv  v  -v iv
  scaffold48|si       1363 TCAGCCCTCCACCCCGCGAACCCAAAACAGCCTTGCCCCCGACAC-ACGT 1411

  scaffold128|s     195746 GCTCGTCCTCCAGCTTCGGGCCCCCATCAAGGGTAAATGGGTCCCTGGAG 195795
                             -    ii      v  i  vv v      vii  v     v  v  v 
  scaffold48|si       1412 GC-CGTCTCCCAGCTACGAGCGGCAATCAAGCACAATTGGGTGCCGGGCG 1460

  scaffold128|s     195796 GCTTTTGTTCCACTCACAGGTACGGCGTCTCCGCCAACCATGACAGTGCC 195845
                            v vi  i    v   ii v iv     ivvvv  i    iiv   i vv
  scaffold48|si       1461 GATACTGCTCCAGTCATGGCTGGGGCGTTGGACCCGACCACACCAGCGGA 1510

  scaffold128|s     195846 TCCTGCAAGAACAAGAAGCCCGGCCATGTCGACACGGCCACCCGCTCC-- 195893
                           vvi      ii     ii  v        v     v  v      v  --
  scaffold48|si       1511 AATTGCAAGGGCAAGAGACCGGGCCATGTGGACACCGCGACCCGCGCCAA 1560

  scaffold128|s     195894 TCTCCAGCCGGCCACGGCCACAACAAGCACGTCAACAAGGGATGGGATGC 195943
                           i i   i--  v v    vv  ----- v  -               iv 
  scaffold48|si       1561 CCCCCAA--GGACCCGGCGCCA-----CCCG-CAACAAGGGATGGGACTC 1602

  scaffold128|s     195944 CTTCCTCACCGCTTCCGCCTCCAAGTGACAACGTGGGACCGC 195985
                           v     ------       ------    iiv       i  
  scaffold48|si       1603 ATTCCT------TTCCGCC------TGACGGGGTGGGACTGC 1632

Matrix = 20p47g.matrix
Kimura (with divCpGMod) = 33.87
Transitions / transversions = 0.86 (178/208)
Gap_init rate = 0.06 (75 / 1327), avg. gap size = 1.55 (116 / 75)


1150 6.57 3.98 1.46 scaffold128|size239376 195985 196185 (43196) C rnd-5_family-4860#Unknown (166) 870 665 m_b2441s001i11 20645

  scaffold128|s     195985 CTTGC-TCT-GCAGTTTTTAAA-CTTAAACCCTGCATTGATTTACAATGC 196031
                                -   -     i      -?i        v                
C rnd-5_family-        870 CTTGCCTCTTGCAGTCTTTAAATNCTAAACCCTCCATTGATTTACAATGC 821

  scaffold128|s     196032 GACTTTAAT-TTACCTACTTATTTGCC-TCGCTTTAGTCCCACCCCCTCT 196079
                                  i -                 - ?                ?  i
C rnd-5_family-        820 GACTTTAGTCTTACCTACTTATTTGCCCTNGCTTTAGTCCCACCCCNTCC 771

  scaffold128|s     196080 CCCAGTACACCCTCAACCTCCACCACTCCTCCAGCCAACGGTTGGGCCCT 196129
                                       i                       i             
C rnd-5_family-        770 CCCAGTACACCCCCAACCTCCACCACTCCTCCAGCCGACGGTTGGGCCCT 721

  scaffold128|s     196130 GGTCACCAAAGGGCCCCGCACTAACCCCTTCCCCTTTTCTCTCCCA---C 196176
                               i       ? v         -         --   v      --- 
C rnd-5_family-        720 GGTCGCCAAAGGNCGCCGCACTAA-CCCTTCCCC--TTCGCTCCCAACCC 674

  scaffold128|s     196177 TACACAACA 196185
                            i i i   
C rnd-5_family-        673 TGCGCGACA 665

Matrix = 20p47g.matrix
Kimura (with divCpGMod) = 5.03
Transitions / transversions = 3.33 (10/3)
Gap_init rate = 0.04 (9 / 200), avg. gap size = 1.22 (11 / 9)


4076 25.86 4.12 1.72 scaffold128|size239376 196179 197657 (41724) scaffold48|size790669_(dbseq-nr_312)_[447640,453418]#LTR/Copia 1899 3412 (2367) m_b2441s001i12 20644

  scaffold128|s     196179 CACAACACAGCCATAGCCAACTCCGGGGCAAGTGACTTCTATCTCACACC 196228
                               i-        v ivi    v  v  v      v    ii       
  scaffold48|si       1899 CACAG-ACAGCCATCGTAGACTCGGGCGCCAGTGACATCTACTTCACACC 1947

  scaffold128|s     196229 TGCAGCCCCAGTCATCAATCTCAACCCTTTGGCTCCCGTGGTCACA-GTG 196277
                           v vv     i    i   iv ii i vi iv  i   iiv-  v  -  v
  scaffold48|si       1948 AGACGCCCCGGTCACCAACATTGATCACTCCGCCCCCACC-TCCCATGTC 1996

  scaffold128|s     196278 GGCGACGCATCGGGCA----CCACACACCGCTCCTCCGCCCACGCAGACA 196323
                             i  i  vv i    ----     v ----  v  v     v  ---  
  scaffold48|si       1997 GGTGATGCCGCAGGCAACTGCCACAAA----TCATCGGCCCAAGC---CA 2039

  scaffold128|s     196324 TTCAACTTC-A-CCTA---CGCAGCCGCAGC-GCCAAAATCATGCCCTCT 196367
                           vi  v  i - -   v--- v   i iv   -  v  i         v i
  scaffold48|si       2040 ACCACCTCCTATCCTCTCTCCCAGTCAAAGCTGCAAAGATCATGCCCACC 2089

  scaffold128|s     196368 TTCAGGCACAACCTCTTGGGAATTGGCAAAATCTGCGACAGTGACTGCCG 196417
                               ii      i v  v  ii v     iv         i  i      
  scaffold48|si       2090 TTCAAACACAACTTGTTTGGGGTGGGCAAGCTCTGCGACAATGGCTGCCG 2139

  scaffold128|s     196418 GGTGGTATTTGATAAAACCTCTGTCACTGTCCTTGCCCC---CAATGGCA 196464
                           i  vv v  i  iivv viv i     i   i i v vv---   iii v
  scaffold48|si       2140 AGTTCTCTTCGACGCCAATGCCGTCACCGTCTTCGACAAGAGCAACAACT 2189

  scaffold128|s     196465 CCACTCTCTTACAAGGTTGGCGCGAACAGGCCGGCGCCAAACTCTGGCGG 196514
                              ii  vi v     v     v   vvvi v                 v
  scaffold48|si       2190 CCATCCTGCTCCAAGGGTGGCGGGAAACTACGGGCGCCAAACTCTGGCGC 2239

  scaffold128|s     196515 TTCTCGCTCATCCCATCGGACAACAACTCCCCTCCACCAACA-ACGCATC 196563
                                v  iv v   vvi   v  vviv    v  v   i  -  i iv 
  scaffold48|si       2240 TTCTCCCTTCTACCAGAAGACCACCCTGCCCCACCCCCAGCACACACGGC 2289

  scaffold128|s     196564 CTC--CTACAGCCCTCAATGCACATGACCTACCCAGCGTCTGCACACTGG 196611
                              -- i ii            vii   i i        v-  i v  v 
  scaffold48|si       2290 CTCGCCCATGGCCCTCAATGCAGGCGACTTGCCCAGCGTG-GCGCCCTCG 2338

  scaffold128|s     196612 TCCATTACCTACATGCAGCTGCCGGCTTCCCTGCCAAGTCCACCTGGCTT 196661
                               i     v  i     i  v        i i   i            
  scaffold48|si       2339 TCCACTACCTCCACGCAGCCGCAGGCTTCCCCGTCAAATCCACCTGGCTT 2388

  scaffold128|s     196662 GCTGCCATCAAAGCTGGTAACTTTGCTAGTTGGCCTGGGCTCACCTACGC 196711
                                v     v  i  i    vi  i  i     i  v           
  scaffold48|si       2389 GCTGCAATCAACGCCGGCAACTACGCCAGCTGGCCCGGCCTCACCTACGC 2438

  scaffold128|s     196712 CAACGCATCCAAATTTTGTCCTTCCAGCGATGAAACCATCAAAGGGCACC 196761
                                         vi  i  ivv    ivv       i      v    
  scaffold48|si       2439 CAACGCATCCAAATACTGCCCCGACAGCATGGAAACCACCAAAGGCCACC 2488

  scaffold128|s     196762 AATCCCAAGTA----CGACAGGGCCTGCGCTCCACCAAACCCAA--CTCC 196805
                           ----i    i ----     i  v  v            v    --    
  scaffold48|si       2489 ----TCAAGCAAACCCGACAAGGACTCCGCTCCACCAAAACCAAGCCTCC 2534

  scaffold128|s     196806 TA------CCTCAC-----------CCTCCAA-------------AGAAT 196825
                           i ------    v -----------       -------------i  ii
  scaffold48|si       2535 CAAGCCCCCCTCCCTTTCTACTTTGCCTCCAACCCCCTCAACACAGGAGC 2584

  scaffold128|s     196826 TGCACATCTGCTCCGACCCCACCAGCAAGCTCTTCACCGACGACATGGGA 196875
                            v   i  vv vi   v    i      i    v               i
  scaffold48|si       2585 TCCACGTCACCATCGAACCCATCAGCAAACTCTACACCGACGACATGGGG 2634

  scaffold128|s     196876 CGCTTCCCTGTCCGCTCTCGTAGTGGTAACCAGTACATCATGCTGGCCTA 196925
                                   ii       i  i     i     i     v           
  scaffold48|si       2635 CGCTTCCCCATCCGCTCCCGCAGTGGCAACCAATACATAATGCTGGCCTA 2684

  scaffold128|s     196926 TCACTGCGATTCTAATGCCATCCTCGTTGAACCCTTCCAGTCCAGCAACG 196975
                           i     i  ivvi              v     v     i   v  v   
  scaffold48|si       2685 CCACTGTGACAGCAATGCCATCCTCGTGGAACCATTCCAATCCCGCCACG 2734

  scaffold128|s     196976 GCAGGCACTGGATCCCAG--CATACTCACAACTTATGTCCCGGCTCCAGG 197023
                           i v v   i i   v v --   ivi i  -- i   v    v   vii 
  scaffold48|si       2735 ACCGCCACCGAATCGCCGCCCATGGCCGCA--TCATGACCCGCCTCAGAG 2782

  scaffold128|s     197024 CACGTGGCCACACTGTGAATCACCAAGTCCTTGACAATGAAGCCAGCGCA 197073
                           v  iv        ii vv v      i          i         ivi
  scaffold48|si       2783 AACAAGGCCACACCATCCAACACCAAATCCTTGACAACGAAGCCAGCAAG 2832

  scaffold128|s     197074 GAGTTCATCCGCACCATCACACAGGATTGGAATGCTACCTACCAGCTTGT 197123
                               v vv   v        vv v  i     v  v  v     i  v  
  scaffold48|si       2833 GAGTACCGCCGAACCATCACCGACGACTGGAAAGCAACATACCAACTAGT 2882

  scaffold128|s     197124 ACCTCCTGACATTCACTGCCACAACCTCGCCAAACGCGCCATTCAAACCT 197173
                           i     vi  i i   i ivv    vi    i          i       
  scaffold48|si       2883 GCCTCCAAACGTCCACCGTGCCAACACCGCCGAACGCGCCATCCAAACCT 2932

  scaffold128|s     197174 TCAAAGCGCACTTCCTCTCCATTCTTGCTGGCGTCAGCAAGTCCTTCCCC 197223
                               i     i  i   vv   i  i  i  i   ii ivvv    i   
  scaffold48|si       2933 TCAAGGCGCATTTTCTCAGCATCCTCGCCGGTGTCGACGTCGCCTTTCCC 2982

  scaffold128|s     197224 AACTACCTCTGGGACAAACTTCTCCCGCAAACCGAACTCACCCTCAATCT 197273
                                               i     i     v  ii v  v     i  
  scaffold48|si       2983 AACTACCTCTGGGACAAACTCCTCCCACAAACGGAGTTAACACTCAACCT 3032

  scaffold128|s     197274 ACTCCGACAATCCAGCATCGCACCCTCCCTATCAGCGTGGGAATACTTCA 197323
                           v  v  v   v v v      i  v     v  v  v      vv    v
  scaffold48|si       3033 TCTGCGCCAAGCAACCATCGCGCCGTCCCTCTCCGCCTGGGAAGCCTTCC 3082

  scaffold128|s     197324 ACAACACTCCCTTCAACTTTGACGCCACTCCTCTAGGCCC-TTGCAGATG 197372
                            iiii ---         vi        v  i  v  i  -v  -i    
  scaffold48|si       3083 ATGGTA---CCTTCAACTACGACGCCACACCCCTTGGTCCAATG-GGATG 3128

  scaffold128|s     197373 CCCAGTCCTCATCCACAACAAACCCAGCAAACGCTCCTCTTGGGCATTCC 197422
                                  v             iv ivv  vv  vvvv  v    vv  i 
  scaffold48|si       3129 CCCAGTCATCATCCACAACAAGGCTTCCACCCGAAAGTCGTGGGACTTTC 3178

  scaffold128|s     197423 GCGGGCACGACGGCTTCAACATCGGGCCAGGCCTCTCCCACTATCGCTGT 197472
                               v i           i   v  v  v v   vii      i     i
  scaffold48|si       3179 GCGGTCGCGACGGCTTCAGCATAGGTCCTGCCCTACTCCACTACCGCTGC 3228

  scaffold128|s     197473 TTCCAGGTTGTTGACGCAGACACCAAAGCCATCGTCATCTCCGACACTGT 197522
                                i  i  i   v v vv      iv v  v             v  
  scaffold48|si       3229 TTCCAAGTCGTCGACTCCGCAACCAAAAACCTCCTCATCTCCGACACAGT 3278

  scaffold128|s     197523 TGAATTTCGTCAC-ACTTACCTCTCACCTCCCTCAGTATC--CTACGAGG 197569
                                 i  i   -    ---     v ivv i  ivv  --      i 
  scaffold48|si       3279 TGAATTCCGCCACAACTT---TCTCAGCCAACCCAAACTCAGCTACGAAG 3325

  scaffold128|s     197570 ACCGACTCCTTCACGCTATCACCTTCCTCTCCACAGCCATCAGTGAGGCC 197619
                            i  v     i  i  v    v            v      ivv  v   
  scaffold48|si       3326 ATCGCCTCCTCCATGCAATCAACTTCCTCTCCACCGCCATCGCAGACGCC 3375

  scaffold128|s     197620 --ACCAACGACTCCATCAATGCCCAACTAATTGCCATTGA 197657
                           --i      -   --  i i        vvii     i  
  scaffold48|si       3376 CTGCCAACG-CTC--TCGACGCCCAACTCTCCGCCATCGA 3412

Matrix = 20p47g.matrix
Kimura (with divCpGMod) = 28.41
Transitions / transversions = 0.96 (184/192)
Gap_init rate = 0.03 (45 / 1478), avg. gap size = 1.93 (87 / 45)


422 20.33 9.95 11.90 scaffold128|size239376 197658 198059 (41322) C rnd-5_family-4860#Unknown (356) 680 286 m_b2441s001i13 20646

  scaffold128|s     197658 CCAACTC--CGCGAAATTTTCAGCAAATGGAAGCTCGACTCAGCA---CC 197702
                                i --     v  i        i   v          v   ---  
C rnd-5_family-        680 CCAACCCTGCGCGACATCTTCAGCAAGTGGCAGCTCGACTCCGCAAACCC 631

  scaffold128|s     197703 TCTCGCGCTACTCCC-----TCCTTCCAC-------GCCCATT---CCGG 197737
                           ?   v v  v     -----i  i     -------v   i v---    
C rnd-5_family-        630 NCTCTCTCTCCTCCCACAGACCCCTCCACCAGTTACTCCCGTAGCACCGG 581

  scaffold128|s     197738 ---AGGCATCACCC--CA--ATCCCCACGTACCCTTGTTCCATCTCCACG 197780
                           ---  ?  i     --  -- vi      v  ----------      v 
C rnd-5_family-        580 CAAAGNCACCACCCGCCAGGAATCCCACGGAC----------TCTCCAAG 541

  scaffold128|s     197781 GGAGGCGCCC----CCCTCACCCC--CTGCACCAGCTCCAAGGGTGGTCC 197824
                             v       ----  v       --       v?        ----i  
C rnd-5_family-        540 GGTGGCGCCCACTCCCGTCACCCCAGCTGCACCCNCTCCAAGG----CCC 495

  scaffold128|s     197825 CCGTCACTGCTCCAAGGGTGCACAACC-CCATGTCGCCCCACCAGGTGCG 197873
                              i v               v  i  -   i v     --      ---
C rnd-5_family-        494 CCGCCCCTGCTCCAAGGGTGCCCAGCCGCCACGGCGCCC--CCAGGT--- 450

  scaffold128|s     197874 TGTCACCACCCCTTCCCCACCCCTACCTCCCCCTATCGCAGCAT-CACC- 197921
                           -----------  ------    i        --i i      i-    -
C rnd-5_family-        449 -----------CT------CCCCCACCTCCCC--GTTGCAGCACGCACCA 419

  scaffold128|s     197922 -GCCACCACCCCTCGTCATCCCCGACGCCCCCGGTCTGGGCAAAGCCATC 197970
                           - i   vi ------v      v vv        i  v   i    v  ?
C rnd-5_family-        418 GGTCACAGC------GCATCCCAGCAGCCCCCGGCCTTGGCGAAGCAATN 375

  scaffold128|s     197971 GCCCTACGTACCCGTTCCCGCACTCTTGGAGCT---GCCCGGGAGGCCAA 198017
                             v  v  i  i  i        i  ---i  i---ii vi   v v  i
C rnd-5_family-        374 GCACTCCGCACTCGCTCCCGCACCCT---GGCCCAAATCAAGGACGACAG 328

  scaffold128|s     198018 AGCCCAAGCTAACACTGTCATGCTTGCCAACATCGCCCAGGC 198059
                              v iv ii   viv  v     v   v   i      i  
C rnd-5_family-        327 AGCACGCGTCAACCTAGTAATGCTAGCCCACACCGCCCAAGC 286

Matrix = 20p47g.matrix
Kimura (with divCpGMod) = 21.95
Transitions / transversions = 1.00 (36/36)
Gap_init rate = 0.15 (61 / 401), avg. gap size = 1.43 (87 / 61)


405 25.44 0.00 0.00 scaffold128|size239376 198097 198210 (41171) scaffold270|size483417_(dbseq-nr_598)_[436369,441598]#LTR/Copia 3291 3404 (1826) m_b2441s001i14 20647

  scaffold128|s     198097 GCCGCCGTTCTGGATCACAACTCTGGACAATCCCTCGAATACCGCCAACT 198146
                                   iv v  iv     v    vv v  ii v        v  v  
  scaffold270|s       3291 GCCGCCGTCATCGACAACAACACTGGCGACTCTTTGGAATACCGACATCT 3340

  scaffold128|s     198147 TATCAAGCATCCCAAGTACCAAGAGATCTGGAGCTTCTCCTACGCCAAAG 198196
                           i           v      v    i        i v vv   i     vi
  scaffold270|s       3341 CATCAAGCATCCAAAGTACAAAGAAATCTGGAGTTGCAGCTATGCCAACA 3390

  scaffold128|s     198197 AACTTGGCCGTCTC 198210
                            i  i v   v   
  scaffold270|s       3391 AGCTCGCCCGACTC 3404

Matrix = 20p47g.matrix
Kimura (with divCpGMod) = 29.89
Transitions / transversions = 0.61 (11/18)
Gap_init rate = 0.00 (0 / 113), avg. gap size = 0.0 (0 / 0)

4830 24.80 3.82 2.74 scaffold128|size239376 198127 199826 (39555) scaffold48|size790669_(dbseq-nr_312)_[447640,453418]#LTR/Copia 3843 5560 (219) m_b2441s001i15 20647

  scaffold128|s     198127 TCCCTCGAATACCGCCAACTTATCAAGCATCCCAAGTACCAAGAG---AT 198173
                                   i   v v  i  vvv   i  -      --  vv iv---i 
  scaffold48|si       3843 TCCCTCGAGTACAGACAGCTGCGCAAACA-CCCAAG--CCTTGGCTCCGT 3889

  scaffold128|s     198174 CTGGAGCTTCTCCTACGCCAAAGAACTTGGCCGTCTCTGCCAAAGCTTCC 198223
                                i vvv        v  v     i  v  i  v      i  v  -
  scaffold48|si       3890 CTGGAACAAATCCTACGCAAACGAACTCGGACGCCTATGCCAAGGCATC- 3938

  scaffold128|s     198224 AAAGCTCCAACCCCAACAAACCCCCAG--------TAGATGGCACCGACA 198265
                           --i v  v    --  v  iviv ii -------- v  v  v       
  scaffold48|si       3939 --GGGTCAAACC--AAGAAGGTGCTGGAAAGCGGGTCGAAGGAACCGACA 3984

  scaffold128|s     198266 CTTTTCACGTCATCGACTTCGCCAA--CATTCCTCCAGATCATCTCAAAG 198313
                            i  ii    ii      --i    --   i   v v  i iv v     
  scaffold48|si       3985 CCTTCTACGTTGTCGACT--ACCAAGACATCCCTGCTGACCGACGCAAAG 4032

  scaffold128|s     198314 AAGTCTGTTACAGCAACGTTGTATGCAAAGTCCGCCCAGAGAAAACTGAC 198363
                             i  vvv    v   v  v  v        v  v     i     i   
  scaffold48|si       4033 AAATCACATACACCAAGGTGGTCTGCAAAGTGCGACCAGAAAAAACCGAC 4082

  scaffold128|s     198364 CCTGATCGAACACGCATCACCATCGCCGGTAACCGCATCTGCTACCCAGG 198413
                             ii i                 i vi  i     v              
  scaffold48|si       4083 CCCAACCGAACACGCATCACCATTGGTGGCAACCGAATCTGCTACCCAGG 4132

  scaffold128|s     198414 TGATGTCGGCACCAAAACGGCACCACTCAAACTGGTCAAACTCATGATCA 198463
                           v  i        v     v  v  ii vi    v     i        v 
  scaffold48|si       4133 AGACGTCGGCACAAAAACCGCCCCGTTAGAACTCGTCAAGCTCATGATAA 4182

  scaffold128|s     198464 ACAGTGTTCTCTCCCGCCAGGGTGC--------------TCG-------- 198491
                                i i          v ii   --------------   --------
  scaffold48|si       4183 ACAGTATCCTCTCCCGCCCGAATGCACAATTTTGCACATTCGACATTGCA 4232

  scaffold128|s     198492 --CTTCT------GCACCCCCCTTGACAGACCTGAGTACAACGAAATCAA 198533
                           --     ------    v     i   v v  i  i   iv viv   vi
  scaffold48|si       4233 AACTTCTACCTCGGCACACCCCTCGACCGCCCCGAATACGTCCGCATCCG 4282

  scaffold128|s     198534 ACTCTCCGACATCCCGCAAGAATTCATCACCGAGTACAACCTCATGCATC 198583
                           v  vvv    i    v     i      iv   i          iv  i 
  scaffold48|si       4283 CCTGGACGACGTCCCTCAAGAGTTCATCGACGAATACAACCTCACCCACC 4332

  scaffold128|s     198584 ACGTCCACAACGGCTGGGTCTACTTCGAAATTCGCAAAGGCATCTACGGC 198633
                                vivi    i            i    ivv viv   i i     v
  scaffold48|si       4333 ACGTCAGGGACGGTTGGGTCTACTTCAAAATCGTCCGCGGCGTTTACGGA 4382

  scaffold128|s     198634 CTCCCCCAATCAGGCATCCTGGCCCAAAAACTCCTCGCTGATCATCTTGC 198683
                             i        v  v  i      v vv    i    vvi v     iiv
  scaffold48|si       4383 CTTCCCCAATCCGGAATTCTGGCCAACCAACTTCTCGAAAAACATCTCAA 4432

  scaffold128|s     198684 C-CAGAACAGCTACTACCAATGCGAATGC-ACACCTGGACTGTGGCGCCA 198731
                            -   v -i           i-i i    -  v  i  v  i     i  
  scaffold48|si       4433 CGCAGCA-GGCTACTACCAAC-TGGATGCCACTCCCGGCCTATGGCGTCA 4480

  scaffold128|s     198732 CAAGTGGCGGCCCATCATGTTTACTCTCATTGTTGACGACCTCGGCGTCG 198781
                              i     i   i       i  i     v  v      i    v  i 
  scaffold48|si       4481 CAAATGGCGACCCGTCATGTTCACCCTCATAGTGGACGACTTCGGGGTTG 4530

  scaffold128|s     198782 AACATGTCGGCGAACAACACGCCCATCATCTTCGTGACACCATCAAAGCA 198831
                             i i  i     v     i   vvi  i     v           ivv 
  scaffold48|si       4531 AATACGTTGGCGACCAACATGCCATCCACCTTCGAGACACCATCAAGCAA 4580

  scaffold128|s     198832 CACTACGACATCACAGCAAACAGGCAGGGATCG--CTCTACTCAGGCATC 198879
                                    v    v v    v  v    --  --      v v      
  scaffold48|si       4581 CACTACGACCTCACCGAAAACTGGAAGGG--CGATCTCTACGCCGGCATC 4628

  scaffold128|s     198880 AACCTCGAATGGAACTACTC-CATACGCACTTGCCGTCTCACTATGCCAG 198928
                                  vv         vv-  -   v  i  i  i     v   vvv 
  scaffold48|si       4629 AACCTCGTCTGGAACTACAAGCA-ACGAACCTGTCGCCTCACAATGGACG 4677

  scaffold128|s     198929 AGTACATAGCTAAC-GTTCTCACCAAATACGATCACCCTCGCCCCAAAAA 198977
                            i     v  -   -  i   vi       i    i  ivv         
  scaffold48|si       4678 AATACATCGC-AACAGTCCTCCTCAAATACAATCATCCCATCCCCAAAAA 4726

  scaffold128|s     198978 AC--CAGTCTCATTGCCCTACAAGGCCGCAACTATCTCA--TTTGGCGCC 199023
                             --  i-   - iv  i v   i  v   v i--    --  i  i   
  scaffold48|si       4727 ACGACAA-CTC-TCCCCTTCCAAAGCAGCACCC--CTCAACTTCGGTGCC 4772

  scaffold128|s     199024 AAGGTACAGTACACTGCCGAACCTGATTCCACTCCAGC-----TCTCAAC 199068
                             iiiv  i v    v v  ---   vvv   --    -----i  ii  
  scaffold48|si       4773 AAAACTCAATTCACTCCAGA---TGAAGACAC--CAGCGACCCCCTTGAC 4817

  scaffold128|s     199069 GAAGCCGGCGTCAAACGTGTCCAAGGCATTGTCGGTGCCCTCCTCTACTA 199118
                            vv v    i                   i  i  v     v  i     
  scaffold48|si       4818 GCTGACGGCATCAAACGTGTCCAAGGCATCGTTGGGGCCCTGCTTTACTA 4867

  scaffold128|s     199119 TGCACGTGCAGTAGACAACAAACTCCTCCATGCCCTCAGCAAAATCGGCA 199168
                           i  vv v              i      i ii v  v  ii v  v   v
  scaffold48|si       4868 CGCCAGAGCAGTAGACAACAAGCTCCTCTACACGCTAAGTGACATAGGCT 4917

  scaffold128|s     199169 CCCAACAAGCCACCGCCACTGAAGCCACCAACACACGAGTCAAACATCTG 199218
                             v       vv v     viv vv       vv vi    v v  v  v
  scaffold48|si       4918 CCGAACAAGCATCAGCCACAACACGCACCAACCAAAAAGTCCACCAGCTT 4967

  scaffold128|s     199219 CTTGATTACTGTGCCACGTATCCCAACAATGGCATCTCCTACCGCGCCAG 199268
                                i     i  v  v  i     ii i      v   v   v     
  scaffold48|si       4968 CTTGACTACTGCGCGACCTACCCCAATGACGGCATCACCTTCCGAGCCAG 5017

  scaffold128|s     199269 CAGCACGAT-CTTGGCAGCTCACTCCGATGCAGCCTACCTCAATGTCAGC 199317
                             iv i   -  i   -  i  iv v  i     i v      i      
  scaffold48|si       5018 CAAAATGATCCTCGGC-GCCCATGCAGACGCAGCTTTCCTCAACGTCAGC 5066

  scaffold128|s     199318 AACGCCCGAAGCCGCGCTGGCACCCACATCATGCTCTCCGAAAACATCCC 199367
                              v vv       v    v i v         iv   v   i iiv   
  scaffold48|si       5067 AACTCAAGAAGCCGAGCTGCCGCACACATCATGTGCTCAGAAGATGACCC 5116

  scaffold128|s     199368 CTCTCCCCCCCTTCAATGGTCCTGTTCTCACCCTGGCACAGATCATCAAA 199417
                            -v    vi   v      v  ii        v i     i         
  scaffold48|si       5117 C-GTCCCATCCTACAATGGACCCATTCTCACCATAGCACAAATCATCAAA 5165

  scaffold128|s     199418 TTTGTCGCCTCCTCCGCCGCAGAGGCCGAACTAGCAGGCCTATACATCTG 199467
                             ii  iiv  i  v  v     i  i     v  v  v  v vi     
  scaffold48|si       5166 TTCATCATGTCTTCAGCAGCAGAAGCTGAACTCGCCGGACTCTTTATCTG 5215

  scaffold128|s     199468 CGCCAAAGAAATGGAGCCTCTCCG-CAACTCTCTTGTCAAAATGGGTTGG 199516
                           i            ivv     v  -   -  i  ii  i           
  scaffold48|si       5216 TGCCAAAGAAATGATTCCTCTACGACAA-TCCCTCATCGAAATGGGTTGG 5264

  scaffold128|s     199517 CCTCAGCCTAACTCGCCCATTCAAACCGACAACACTACAGCCCTTGGCGT 199566
                             i  i  i  v  v  v  i     v        v  v  v        
  scaffold48|si       5265 CCCCAACCCAAATCTCCAATCCAAACAGACAACACAACTGCACTTGGCGT 5314

  scaffold128|s     199567 TGCCAACAAAACCATCATCAC---ACGTAAAATGAAATCCATGGACATTC 199613
                                       v      i ---   ---                  v 
  scaffold48|si       5315 TGCCAACAAAACAATCATCGCCAAACG---AATGAAATCCATGGACATGC 5361

  scaffold128|s     199614 GCTTATGGTGGCTACGCTGCCGCGAATTGCAAGGCCAATTCTGCTACTTC 199663
                             i v        v     i  v    iv            i       i
  scaffold48|si       5362 GCCTCTGGTGGCTCCGCTGTCGAGAATCCCAAGGCCAATTCCGCTACTTT 5411

  scaffold128|s     199664 TGGGGTCCCAGCCCAACCAACTATGCTGATTATCCAACAAAAGCACATTC 199713
                                i  vi v    v   iivi  i     ii  v v  i  v  ii 
  scaffold48|si       5412 TGGGGCCCAGGACCAAACAATCTCGCCGATTACTCATCCAAGGCCCACCC 5461

  scaffold128|s     199714 AGACATCTACCACGAATCCATGAGGCCCACTCACGCCGGGTAGCGGACCT 199763
                           v     v   i        vv v v    ii     i  i -----  vi
  scaffold48|si       5462 TGACATATACTACGAATCCCAGCGTCCCATCCACGCTGGAT-----ACAC 5506

  scaffold128|s     199764 ACTTTTCTCTCCACTCCGTATTCGCACTCCGCTGCGTCCCCCGTT--CTG 199811
                               -------      i  ----     ii ii vii iiv   --   
  scaffold48|si       5507 ACTT-------CACTCCATA----CACTCTACCACTCTCTTGGTTCACTG 5545

  scaffold128|s     199812 CAAGGGTGTGTTAAT 199826
                                        i 
  scaffold48|si       5546 CAAGGGTGTGTTAGT 5560

Matrix = 20p47g.matrix
Kimura (with divCpGMod) = 27.50
Transitions / transversions = 0.94 (199/211)
Gap_init rate = 0.04 (66 / 1699), avg. gap size = 1.70 (112 / 66)


290 6.67 6.67 0.00 scaffold128|size239376 199972 200016 (39365) C rnd-5_family-4860#Unknown (988) 48 1 m_b2441s001i16 20648

  scaffold128|s     199972 CATAAATTAACGAGGTAACTTTTACCATCACTCG---TGCTCTTCAAC 200016
                                        v                   i---       i   
C rnd-5_family-         48 CATAAATTAACGACGTAACTTTTACCATCACTCATGCTGCTCTTTAAC 1

Matrix = 20p47g.matrix
Kimura (with divCpGMod) = 7.03
Transitions / transversions = 2.00 (2/1)
Gap_init rate = 0.02 (1 / 44), avg. gap size = 3.00 (3 / 1)


6496 8.69 0.11 0.79 scaffold128|size239376 200018 200910 (38471) scaffold12|size593008_(dbseq-nr_293)_[318913,325358]#LTR/Gypsy 4039 4925 (1521) m_b2441s001i17 20649

  scaffold128|s     200018 TTGGCCTACCCTGATTGCTCAAAATGGTTTGAGATTTATACTGACAGATC 200067
                                           i       v          i        ii    
  scaffold12|si       4039 TTGGCCTACCCTGATTACTCAAAAGGGTTTGAGATCTATACTGATGGATC 4088

  scaffold128|s     200068 CAAGAGAGAACTTGGAGCCGTCATTACTCAGAACAATCGGCCAATTGCAT 200117
                                  v                            i             
  scaffold12|si       4089 CAAGAGACAACTTGGAGCCGTCATTACTCAGAACAACCGGCCAATTGCAT 4138

  scaffold128|s     200118 TTTTCAGCAGAAAACTCTCTGTCTGTCAGCAAAAATACAGCGTAACTGAA 200167
                                                                         i   
  scaffold12|si       4139 TTTTCAGCAGAAAACTCTCTGTCTGTCAGCAAAAATACAGCGTAACCGAA 4188

  scaffold128|s     200168 ATTGAACTTCTAGCCATAGTTGAAACACTCAAAAAATTCAAAATTCAAAG 200217
                                            v               i    -------     
  scaffold12|si       4189 ATTGAACTTCTAGCCATTGTTGAAACACTCAAAGAATT-------CAAAG 4231

  scaffold128|s     200218 GAATGCTGTGGAGCCAATCAATTGTAGTCTACACAGATCACAAAAATCTC 200267
                                      i    ii                   i     i  i   
  scaffold12|si       4232 GAATGCTGTGGGGCCAGCCAATTGTAGTCTACACAGACCACAAGAACCTC 4281

  scaffold128|s     200268 ATGCAAGACGCGCTCGGTTTAACCTGTGACAGGGTTTACTGTTGGCATTT 200317
                                   i  i                           ii     i   
  scaffold12|si       4282 ATGCAAGATGCACTCGGTTTAACCTGTGACAGGGTTTACCATTGGCGTTT 4331

  scaffold128|s     200318 ATTGCTAGAAGAATATGGTCCTGAAATCGTGTAGATCAAAGGAATCCACA 200367
                                                            v                
  scaffold12|si       4332 ATTGCTAGAAGAATATGGTCCTGAAATCGTGTACATCAAAGGAATCCACA 4381

  scaffold128|s     200368 ACACAATTACGGATTCGATTCTACACCTTGACTTTGGTCCTATCACGGAC 200417
                                i  i     v     ii  i               v iv v    
  scaffold12|si       4382 ACACAGTTGCGGATGCGATTTCACGCCTTGACTTTGGTCCAACAAAGGAC 4431

  scaffold128|s     200418 GTCAAGGAAAACTGGATGACCTTCACCAAATGCCGGTGCTATTACACCCT 200467
                            i                               i    i        iv 
  scaffold12|si       4432 GCCAAGGAAAACTGGATGACCTTCACCAAATGCTGGTGTTATTACACTAT 4481

  scaffold128|s     200468 GCAAGCAGCAGAGGAAACATCCCCAGTCAAACACAGAGACCTCATGAACT 200517
                                   v      vv         ivv     vv              
  scaffold12|si       4482 GCAAGCAGAAGAGGACCCATCCCCAGCACAACACTCAGACCTCATGAACT 4531

  scaffold128|s     200518 TTGTGTTTGCTAACCGCAGCAAAGAGAATGCGATCTATCCCCTGACAGTT 200567
                                               i                             
  scaffold12|si       4532 TTGTGTTTGCTAACCGCAGCGAAGAGAATGCGATCTATCCCCTGACAGTT 4581

  scaffold128|s     200568 AGGGAGATTGCCGCAGCTCAACACATGGATAAAACGCTGGACAAACTCAG 200617
                           v           i            i                        
  scaffold12|si       4582 TGGGAGATTGCCACAGCTCAACACACGGATAAAACGCTGGACAAACTCAG 4631

  scaffold128|s     200618 CCTGCTGGAGGCATACAAACCTCAGCTGGTAGAAAATGTTCAAGTACTGT 200667
                                                                             
  scaffold12|si       4632 CCTGCTGGAGGCATACAAACCTCAGCTGGTAGAAAATGTTCAAGTACTGT 4681

  scaffold128|s     200668 GCAAAGATGGCAAGCTTGTCATCCCACAGGAACTCCAGCAGCGAGCAGTA 200717
                                        i                                    
  scaffold12|si       4682 GCAAAGATGGCAAACTTGTCATCCCACAGGAACTCCAGCAGCGAGCAGTA 4731

  scaffold128|s     200718 CAGTGGTACCACCACTACCTGCAGCATCGAGGGACAACCCGTCTTGAAGA 200767
                                      i                v               i     
  scaffold12|si       4732 CAGTGGTACCATCACTACCTGCAGCATCCAGGGACAACCCGTCTCGAAGA 4781

  scaffold128|s     200768 GACTCTTCGCGCTGCCATGTATTGGAAAGGATTGCGACATTCCGTTCGCA 200817
                           i       i      v          i   v   v    i  i  i    
  scaffold12|si       4782 AACTCTTCACGCTGCGATGTATTGGAGAGGTTTGAGACACTCTGTCCGCA 4831

  scaffold128|s     200818 CCTTTGTCAAAAAATGTCATAAATGCCAAGTCAACAAACGACGCCAATGC 200867
                                        v                                 iii
  scaffold12|si       4832 CCTTTGTCAAAAATTGTCATAAATGCCAAGTCAACAAACGACGCCAACAT 4881

  scaffold128|s     200868 AGGTGCAGTAAATTACTGACAAAACTGGTTGCGTCAGA-CCCTG 200910
                            i  iii       i iv      i      ii   i -     
  scaffold12|si       4882 AAGTATGGTAAATTGCCTACAAAATTGGTTGTATCAAATCCCTG 4925

Matrix = 20p47g.matrix
Kimura (with divCpGMod) = 8.62
Transitions / transversions = 2.35 (54/23)
Gap_init rate = 0.01 (8 / 892), avg. gap size = 1.00 (8 / 8)


25787 6.01 1.35 2.29 scaffold128|size239376 200909 204471 (34910) C scaffold230|size167806_(dbseq-nr_188)_[124304,130861]#LTR/Gypsy (0) 6558 3029 m_b2441s001i18 20650

  scaffold128|s     200909 TGACCTAAGCCAGTTGGATGTGAAAATATTAATGTAGAA----------- 200947
                                                                  -----------
C scaffold230|s       6558 TGACCTAAGCCAGTTGGATGTGAAAATATTAATGTAGAAATAAAATGGTA 6509

  scaffold128|s     200948 ----GTGTTGGCAATTGATGAATTGAAATTATGAGCTTAAAATCTACTCA 200993
                           ----  i                                           
C scaffold230|s       6508 GGATGTATTGGCAATTGATGAATTGAAATTATGAGCTTAAAATCTACTCA 6459

  scaffold128|s     200994 AAAATGATAATTGATGATCATCAATTATCATGGGTTTAGCATGTAATTTA 201043
                                                                 v           
C scaffold230|s       6458 AAAATGATAATTGATGATCATCAATTATCATGGGTTTATCATGTAATTTA 6409

  scaffold128|s     201044 CATGATAATTGCGCCTCTGTAGTATTGTGTCTACAGGGGTTGTACATAGC 201093
                                                               i    v    v   
C scaffold230|s       6408 CATGATAATTGCGCCTCTGTAGTATTGTGTCTACAGAGGTTCTACAGAGC 6359

  scaffold128|s     201094 ACCACTGAGCTGGCCTGAGCTCCTATGTGGGATTTTACATGATCCTGGTA 201143
                                        vv v i                      i        
C scaffold230|s       6358 ACCACTGAGCTGGAATTAACTCCTATGTGGGATTTTACATGGTCCTGGTA 6309

  scaffold128|s     201144 TGCTGCCAGGATCTTCATGTGGTGCGATCAGATCTGTTCAAGTTGAACAG 201193
                                          v            ----------------------
C scaffold230|s       6308 TGCTGCCAGGATCTTGATGTGGTGCGAT---------------------- 6281

  scaffold128|s     201194 TCAAATCTTTCAGATCTGTTCAAGTTGAACAATCAAATCTTTCGATTGGT 201243
                           ----------                     i           i--- i 
C scaffold230|s       6280 ----------CAGATCTGTTCAAGTTGAACAGTCAAATCTTTCA---GAT 6244

  scaffold128|s     201244 CTGGCC--GTTG-----TCCA-TTGTTTGATTGGTCTGGCAGTTGTCCGT 201285
                              vi --    -----  v -  v  i  vi        v  i      
C scaffold230|s       6243 CTGTTCAAGTTGAGCAATCAAATTTTTCGAACGGTCTGGCCGTCGTCCGT 6194

  scaffold128|s     201286 CATCCGTTGGACAAGTTCCACGTGGCGGCGATCGTGTTATTTTGTGGATC 201335
                            ----   v  ivi  i-----    v ivi  -i  ii i vv    iv
C scaffold230|s       6193 C----GTTCGATCGGTC-----TGGCCGTCGTC-CGTCGTCTGTTGGACA 6154

  scaffold128|s     201336 AGG---ATGTTACG-TGATCGTGTTAATTTCCTAGGTCCAGG-GTTCGAA 201380
                             v--- ii vi  -  i  i     -  v v i i  vv i-    ---
C scaffold230|s       6153 AGTTCCACATGGCGGTGGTCATGTTA-TTGCGTGGATCATGATGTTC--- 6108

  scaffold128|s     201381 CCCCGAACAAACAGTATGATATTTTTATTCGGTCCTGGGTTCGATTCTCA 201430
                           ----------   vv  vv  i       i           i     i  
C scaffold230|s       6107 ----------ACATGATCCTACTTTTATTTGGTCCTGGGTTTGATTCCCA 6068

  scaffold128|s     201431 GGCCAGATTGCATGTTTCAGGCCAGTGTGATCCGTGGCCTATGTCACTCG 201480
                                   v                        v                
C scaffold230|s       6067 GGCCAGATAGCATGTTTCAGGCCAGTGTGATCCTTGGCCTATGTCACTCG 6018

  scaffold128|s     201481 CCCCCACAAATGGTGAATTAGGGTGATTGGAAAAAA-CCTCATGGGAGGG 201529
                               v -                             -           i-
C scaffold230|s       6017 CCCCAA-AAATGGTGAATTAGGGTGATTGGAAAAAAACCTCATGGGAGA- 5970

  scaffold128|s     201530 AAAAAACGGGAAGGGAGATGAAGTGACTACTTTAAGCGTAAGACTTAGGT 201579
                                v  v  i                  v                   
C scaffold230|s       5969 AAAAACCGCGAGGGGAGATGAAGTGACTACGTTAAGCGTAAGACTTAGGT 5920

  scaffold128|s     201580 GGAGAGGGAGACATATAGTTTAACATGTTTT------------------A 201611
                                        v                 ------------------ 
C scaffold230|s       5919 GGAGAGGGAGACAGATAGTTTAACATGTTTTTAACTTTAACATGTTTTTA 5870

  scaffold128|s     201612 ACTTTCAAAATAAGGTGTTACTCTCCTAATGTTTAATCGTTCTGATTTTG 201661
                                    i                       v     i          
C scaffold230|s       5869 ACTTTCAAAGTAAGGTGTTACTCTCCTAATGTTAAATCGCTCTGATTTTG 5820

  scaffold128|s     201662 TTCCGCGTTGAACCCTAATGGTGCCATTTGTATGAACTGATGTGATAGTC 201711
                                              v  i                           
C scaffold230|s       5819 TTCCGCGTTGAACCCTAATTGTACCATTTGTATGAACTGATGTGATAGTC 5770

  scaffold128|s     201712 CAAGGATCACGTTCAAGGTGGCTTTCTGACTTGCAGAGGATACCGTCTTT 201761
                                           i i               i               
C scaffold230|s       5769 CAAGGATCACGTTCAAAGCGGCTTTCTGACTTGCGGAGGATACCGTCTTT 5720

  scaffold128|s     201762 CCGTAGCAGTACTTTATCACCGACTTTGTAATCCCAATCCTTGCGTGTCC 201811
                                                   i           i           i 
C scaffold230|s       5719 CCGTAGCAGTACTTTATCACCGACCTTGTAATCCCAGTCCTTGCGTGTTC 5670

  scaffold128|s     201812 TGGTTTTACACGTGGTATTGAGATCAGTCTGGCGTTGCCTGTAGTCTCCT 201861
                             v   i  i vii           i                        
C scaffold230|s       5669 TGTTTTCACGCTCAGTATTGAGATCGGTCTGGCGTTGCCTGTAGTCTCCT 5620

  scaffold128|s     201862 ATTTTGTTCCAGTCAGCTAGGAAGGGAATGTCTATCAGCATGTCCAGACC 201911
                                                           v v          v    
C scaffold230|s       5619 ATTTTGTTCCAGTCAGCTAGGAAGGGAATGTCGAACAGCATGTCCCGACC 5570

  scaffold128|s     201912 AAACATTGCTGCTCCTGGAGAGGCTTTAAGCACTGTATGGTAGGTAGAGT 201961
                              v                                             i
C scaffold230|s       5569 AAAGATTGCTGCTCCTGGAGAGGCTTTAAGCACTGTATGGTAGGTAGAGC 5520

  scaffold128|s     201962 GAATGGCCCATGCCACATTAGTTAGGAATGTGTCCATGTCACTGGGATTT 202011
                                                             v          v  i 
C scaffold230|s       5519 GAATGGCCCATGCCACATTAGTTAGGAATGTGTCAATGTCACTGGCATCT 5470

  scaffold128|s     202012 ACTGAGTCGGCCATATCGATTTCAGCAGTGCGGAGCATCACCATGATGAC 202061
                                                                  i          
C scaffold230|s       5469 ACTGAGTCGGCCATATCGATTTCAGCAGTGCGGAGCATCGCCATGATGAC 5420

  scaffold128|s     202062 TTGATGCACCCGCTCCAGTATTGCATTCCCTTGTGGGCTCTTGACACTGG 202111
                                    i                  v  -i   -i            
C scaffold230|s       5419 TTGATGCACTCGCTCCAGTATTGCATTCGCT-ATGG-TTCTTGACACTGG 5372

  scaffold128|s     202112 TCGGCTTATGCTTGATGCCATATGTGTCACATGGGGCTTCGAAGTGAAGT 202161
                                   i    v                  i    i  -         
C scaffold230|s       5371 TCGGCTTACGCTTTATGCCATATGTGTCACATAGGGCCTC-AAGTGAAGT 5323

  scaffold128|s     202162 TTAAATTCGCTTCCATTGTCATATATTACATGTTGACAATTTGGGTACCG 202211
                                         i                        iv         
C scaffold230|s       5322 TTAAATTCGCTTCCGTTGTCATATATTACATGTTGACAACGTGGGTACCG 5273

  scaffold128|s     202212 ACTGAACCAGGTCTTGTTCACCCAGGTACTAATCATGGCTGAGGATTTAT 202261
                                                 v          ii       v       
C scaffold230|s       5272 ACTGAACCAGGTCTTGTTCACCAAGGTACTAATTGTGGCTGACGATTTAT 5223

  scaffold128|s     202262 CAAAATAAGGAACCGTTGGTGTATTATGTGTTGAGATGCCCTTACGTCCC 202311
                                  v  v   v               i            -i iv  
C scaffold230|s       5222 CAAAATATGGTACCTTTGGTGTATTATGTGCTGAGATGCCCTT-TGCGCC 5174

  scaffold128|s     202312 CGTGTACCCGTGGGAATGGTAGGTTTGTCGACCACCGGCAGTTCTATGAT 202361
                                    i                   v                i   
C scaffold230|s       5173 CGTGTACCCATGGGAATGGTAGGTTTGTCTACCACCGGCAGTTCTACGAT 5124

  scaffold128|s     202362 TTCGAGCCAACTAGTTGCTGGGTCTATCATAGTCCGACACATAAAGTCAA 202411
                                                             v               
C scaffold230|s       5123 TTCGAGCCAACTAGTTGCTGGGTCTATCATAGTCAGACACATAAAGTCAA 5074

  scaffold128|s     202412 TTTCTGTCTTATCTTTCCCTTTGAGAGTGTATGGTCCAATGAGATCCACA 202461
                                           i                                 
C scaffold230|s       5073 TTTCTGTCTTATCTTTTCCTTTGAGAGTGTATGGTCCAATGAGATCCACA 5024

  scaffold128|s     202462 CAGAGTGCCTCCCAAGGATTTCGTATCACCAGTTTGGTGGGTAACTTGCC 202511
                             i  v                                i           
C scaffold230|s       5023 CAAAGAGCCTCCCAAGGATTTCGTATCACCAGTTTGGTAGGTAACTTGCC 4974

  scaffold128|s     202512 ATACTTGTGTTTTTGTCGTTTATTGACTTGGCATTTGTGACAGTTTTTGA 202561
                                    i  v                                     
C scaffold230|s       4973 ATACTTGTGCTTGTGTCGTTTATTGACTTGGCATTTGTGACAGTTTTTGA 4924

  scaffold128|s     202562 AATATTTTCGAACGGTAGTTCTCATATCTGTCCAGTACATTGCAGTCCAA 202611
                           v         i               i             i    i -- 
C scaffold230|s       4923 CATATTTTCGGACGGTAGTTCTCATACCTGTCCAGTACATCGCAGCC--A 4876

  scaffold128|s     202612 AGTGTCTCCTCAAGACGAGTTGCTCGGGGGTGTTGAAGGTAATGGTGGTA 202661
                             i                      vi                       
C scaffold230|s       4875 AGCGTCTCCTCAAGACGAGTTGCTCCAGGGTGTTGAAGGTAATGGTGGTA 4826

  scaffold128|s     202662 CCAACTTATGGCTCTATGATGGAGAGCTGTAGGAAGGACCATGGCTGTGC 202711
                                              i                              
C scaffold230|s       4825 CCAACTTATGGCTCTATGACGGAGAGCTGTAGGAAGGACCATGGCTGTGC 4776

  scaffold128|s     202712 CTTTACACAGCACCTGTGTGTTTTCCACCAAGCACACGGTGTACTTTTTA 202761
                                                            i  i         v   
C scaffold230|s       4775 CTTTACACAGCACCTGTGTGTTTTCCACCAAGCGCATGGTGTACTTGTTA 4726

  scaffold128|s     202762 TCACTAACCAATTTTTGAATGCTGGGGTCAGAGAGCTGAGCCTCCACAAT 202811
                                 i                   i                  i    
C scaffold230|s       4725 TCACTAGCCAATTTTTGAATGCTGGGATCAGAGAGCTGAGCCTCCGCAAT 4676

  scaffold128|s     202812 CTCATTGACTGTGAGAGGATAAATGACATCCTCTTCACTGCGATTAGCAA 202861
                                                   v  v                      
C scaffold230|s       4675 CTCATTGACTGTGAGAGGATAAATTACCTCCTCTTCACTGCGATTAGCAA 4626

  scaffold128|s     202862 ACACTAAGTTCATGGAGTCTTGGTGTATTGCTGTCTGCTGTGGCTGTGAT 202911
                                                            v        ------  
C scaffold230|s       4625 ACACTAAGTTCATGGAGTCTTGGTGTATTGCTGGCTGCTGTG------AT 4582

  scaffold128|s     202912 GTGGTGTGGGATGCATAGTGGCACCAACACTGTGTGAAGGTCATCCAGGT 202961
                                                                 i           
C scaffold230|s       4581 GTGGTGTGGGATGCATAGTGGCACCAACACTGTGTGAAAGTCATCCAGGT 4532

  scaffold128|s     202962 GTCCCTCTGATTGTGGACAGGGCTGTAGTCAAGGCAAGAGATAGCATCGG 203011
                                                 i            i      v       
C scaffold230|s       4531 GTCCCTCTGATTGTGGACAGGGTTGTAGTCAAGGCGAGAGATTGCATCGG 4482

  scaffold128|s     203012 CTACGGTGTTGTGGATGCCTTTGATGTGGATTATTTCTGGGCCATATTCC 203061
                               i  i                             i            
C scaffold230|s       4481 CTACAGTATTGTGGATGCCTTTGATGTGGATTATTTCCGGGCCATATTCC 4432

  scaffold128|s     203062 TCAAGAAGTAACCTCCACTGGTATACTCTGTCTGAGGTGAGGCCAAGGGC 203111
                             v               i i                             
C scaffold230|s       4431 TCTAGAAGTAACCTCCACCGATATACTCTGTCTGAGGTGAGGCCAAGGGC 4382

  scaffold128|s     203112 ATCTTGGACAAGATTTTTATGGTCAGTGTAGACCTTTATCTTTTGCCCCC 203161
                                   i                                         
C scaffold230|s       4381 ATCTTGGATAAGATTTTTATGGTCAGTGTAGACCTTTATCTTTTGCCCCC 4332

  scaffold128|s     203162 AAAGCATGCCTTTGAACTCTTTTAAAGTTTCTACTATGGCTAAGAGTTCT 203211
                            v                                                
C scaffold230|s       4331 ACAGCATGCCTTTGAACTCTTTTAAAGTTTCTACTATGGCTAAGAGTTCT 4282

  scaffold128|s     203212 ATTTCTGTTACACTGTATTTTTGTTGTGTCTCAGAGAGTTTTCTGCTGAA 203261
                                                     i                       
C scaffold230|s       4281 ATTTCTGTTACACTGTATTTTTGTTGCGTCTCAGAGAGTTTTCTGCTGAA 4232

  scaffold128|s     203262 GAACGCAATTGGCCTATTCTGTTGTGTAATCACTGCACCCATCTGTTTTG 203311
                              i                       i        i             
C scaffold230|s       4231 GAATGCAATTGGCCTATTCTGTTGTGTGATCACTGCGCCCATCTGTTTTG 4182

  scaffold128|s     203312 ATGAGGCATCAGTGTAGATTTCAAACTCTTTGGAGTAATCAGGGTAGGCC 203361
                                                                            -
C scaffold230|s       4181 ATGAGGCATCAGTGTAGATTTCAAACTCTTTGGAGTAATCAGGGTAGGC- 4133

  scaffold128|s     203362 AAGGCAACGTCTTTTGCAATGACTGCCTTTACCGCATCGAATGCTCTTTG 203411
                           -      i      -                    v         -    
C scaffold230|s       4132 -AGGCAATGTCTTT-GCAATGACTGCCTTTACCGCTTCGAATGCT-TTTG 4086

  scaffold128|s     203412 ATGTACCTCATCCCATTGCCAAGGGACCTTCCTGGTCTTCAAGGCTCTGG 203461
                                          v                       i          
C scaffold230|s       4085 ATGTACCTCATCCCAATGCCAAGGGACCTTCCTGGTCTTTAAGGCTCTGG 4036

  scaffold128|s     203462 TAACTTTGGTATGACCACACTCTCCTACCAGTGAGGTGAGTGGGGCAAGC 203511
                            i                                                
C scaffold230|s       4035 TGACTTTGGTATGACCACACTCTCCTACCAGTGAGGTGAGTGGGGCAAGC 3986

  scaffold128|s     203512 ATGTTGCTGCGCTTCGTTGAAAGATTTCGGTAGTATTGGACCATTCCAAG 203561
                               i           iiv      i                        
C scaffold230|s       3985 ATGTCGCTGCGCTTCGCCCAAAGATCTCGGTAGTATTGGACCATTCCAAG 3936

  scaffold128|s     203562 AAATCTACGGAGGTCTTTGA-TCCAGTTGGCGGTGTTAGTGTGAGGATTG 203610
                                               -                    i        
C scaffold230|s       3935 AAATCTACGGAGGTCTTTGACTCCAGTTGGCGGTGTTAGTGCGAGGATTG 3886

  scaffold128|s     203611 CCTGTACCTTTTTTGTTGTGGTTTAATACCATCTGTAGTGAACACATATC 203660
                                                                    i        
C scaffold230|s       3885 CCTGTACCTTTTTTGTTGTGGTTTAATACCATCTGTAGTGAGCACATATC 3836

  scaffold128|s     203661 CCAAGTACTCTGTTTCTGTGGCACAGAATTTTGATTTTCGGGCATTTATC 203710
                                                                -            
C scaffold230|s       3835 CCAAGTACTCTGTTTCTGTGGCACAGAATTTTGATTT-CGGGCATTTATC 3787

  scaffold128|s     203711 TTTAGACCCGCGTCTCGCAACCTGGTCAGGACCTGCCTTAGCTTCTGTAG 203760
                                         --                         i        
C scaffold230|s       3786 TTTAGACCCGCGTC--GCAACCTGGTCAGGACCTGCCTTAGTTTCTGTAG 3739

  scaffold128|s     203761 GTGGTCGTCCAGGCTAGCCCTTGTGATGCACAGTAAGTCATAAAGGTACG 203810
                                          i              v    i     v        
C scaffold230|s       3738 GTGGTCGTCCAGGCTGGCCCTTGTGATGCAAAGTAGGTCATCAAGGTACG 3689

  scaffold128|s     203811 TTCTTACAAATTCAAGGGCTACCATTAGTTCTGACATCTTTGCCTGAAAA 203860
                                  i  i                                       
C scaffold230|s       3688 TTCTTACGAACTCAAGGGCTACCATTAGTTCTGACATCTTTGCCTGAAAA 3639

  scaffold128|s     203861 ATATCAGGCAAACTTGCAATACCCATCAGTAGTCTGAGGTAAGAGTACTT 203910
                             i     ii   i      i     ii                      
C scaffold230|s       3638 ATGTCAGGTGAACCTGCAATGCCCATTGGTAGTCTGAGGTAAGAGTACTT 3589

  scaffold128|s     203911 TCCCCAGGGAAATATGATGGTGCAGATTTTGGATGCGTCAGGATCCAACC 203960
                                                                           i 
C scaffold230|s       3588 TCCCCAGGGAAATATGATGGTGCAGATTTTGGATGCGTCAGGATCCAATC 3539

  scaffold128|s     203961 TAATGGTGTAGTAACCCATATTTAAATCTAGGGCTGTAGCAAAAGTAAAT 204010
                                                    i                        
C scaffold230|s       3538 TAATGGTGTAGTAACCCATATTTAAGTCTAGGGCTGTAGCAAAAGTAAAT 3489

  scaffold128|s     204011 CCTTCTGACTCTTTCAGAACTGTGCTGATTTGGGGTATTGGAAATGGCTT 204060
                                 i      v                 v         i        
C scaffold230|s       3488 CCTTCTAACTCTTGCAGAACTGTGCTGATTTTGGGTATTGGGAATGGCTT 3439

  scaffold128|s     204061 CCTAACAAGCCTTTTGTTTACTTCCCTAAAATCACTGATCATGCGCACAG 204110
                                 v        i  v                               
C scaffold230|s       3438 CCTAACTAGCCTTTTATTGACTTCCCTAAAATCACTGATCATGCGCACAG 3389

  scaffold128|s     204111 TTTGGTCTGATTTGGGTATTATGAATGACGGAGATGCCCATTCCGATGCG 204160
                                    v   v                    v        i      
C scaffold230|s       3388 TTTGGTCTGTTTTCGGTATTATGAATGACGGAGAAGCCCATTCTGATGCG 3339

  scaffold128|s     204161 GGCTGAAACTCCATTACTCCCAGTTCACACAATCTGTTTAATTCTTTGAT 204210
                                            i                                
C scaffold230|s       3338 GGCTGAAACTCCATTACCCCCAGTTCACACAATCTGTTTAATTCTTTGAT 3289

  scaffold128|s     204211 TGTTGTTTCCTTTCTTATTTTTGGAACTGGATATGGCCTGCCATGATATG 204260
                                            -                                
C scaffold230|s       3288 TGTTGTTTCCTTTCTTA-TTTTGGAACTGGATATGGCCTGCCATGATATG 3240

  scaffold128|s     204261 GTTTGGCGTCTTCCTTTAGTTCAAAGGAGACAGGCTCTGTTCTCCAATCA 204310
                                  ii                                         
C scaffold230|s       3239 GTTTGGCACCTTCCTTTAGTTCAAAGGAGACAGGCTCTGTTCTCCAATCA 3190

  scaffold128|s     204311 CCTAGTGTCCCCTCAAACAGTTCCTCAAATTCCTTGAGTAACTCCAGTAA 204360
                                      v  i                                   
C scaffold230|s       3189 CCTAGTGTCCCATCGAACAGTTCCTCAAATTCCTTGAGTAACTCCAGTAA 3140

  scaffold128|s     204361 CTTGTTCTTGTCGTGGAGACTGAGGTGTGGTCCAGTGGCATCTACCACTG 204410
                                                                             
C scaffold230|s       3139 CTTGTTCTTGTCGTGGAGACTGAGGTGTGGTCCAGTGGCATCTACCACTG 3090

  scaffold128|s     204411 CTTGGATGTCTGCCTTTTCATAATTAGCATCCAGGATTTCGACTACCCTT 204460
                                 v                                           
C scaffold230|s       3089 CTTGGAGGTCTGCCTTTTCATAATTAGCATCCAGGATTTCGACTACCCTT 3040

  scaffold128|s     204461 TGTGTGGCCTT 204471
                                      
C scaffold230|s       3039 TGTGTGGCCTT 3029

Matrix = 20p47g.matrix
Kimura (with divCpGMod) = 5.37
Transitions / transversions = 1.55 (127/82)
Gap_init rate = 0.03 (92 / 3562), avg. gap size = 1.40 (129 / 92)


670 1.23 0.00 0.00 scaffold128|size239376 204468 204548 (34833) C scaffold230|size167806_(dbseq-nr_188)_[124304,130861]#LTR/Gypsy (4061) 2497 2417 m_b2441s001i19 20650

  scaffold128|s     204468 CCTTCCAAGTCTGGTAGGGTTGACGCATCATCAGGTGTCTGTTCGGACTC 204517
                                                                             
C scaffold230|s       2497 CCTTCCAAGTCTGGTAGGGTTGACGCATCATCAGGTGTCTGTTCGGACTC 2448

  scaffold128|s     204518 TTGTGTGACGTAATTGTTCTTACTTGCTTGT 204548
                                      v                   
C scaffold230|s       2447 TTGTGTGACGTCATTGTTCTTACTTGCTTGT 2417

Matrix = 20p47g.matrix
Kimura (with divCpGMod) = 1.25
Transitions / transversions = 0.00 (0/1)
Gap_init rate = 0.00 (0 / 80), avg. gap size = 0.0 (0 / 0)


10643 4.64 0.43 0.36 scaffold128|size239376 204549 205932 (33449) C rnd-1_family-175#Unknown (0) 4687 3303 m_b2441s001i20 20651

  scaffold128|s     204549 CACTGCAAACGAGGTGTTAGCAAGACTGTTAGTGACAAATTATCTCTTGC 204598
                                                                             
C rnd-1_family-       4687 CACTGCAAACGAGGTGTTAGCAAGACTGTTAGTGACAAATTATCTCTTGC 4638

  scaffold128|s     204599 TAACAAATCGTATGTAGGAGTTATACTGAGGCTTTTTTCTCATGAGTTCG 204648
                                                       i   v?         v      
C rnd-1_family-       4637 TAACAAATCGTATGTAGGAGTTATACTGGGGCGNTTTTCTCATTAGTTCG 4588

  scaffold128|s     204649 TGAAAAATCAAAACTGTTAGATAAATTGTTAGTAAGTTTGAGACCTCCAT 204698
                                                             v       i     i 
C rnd-1_family-       4587 TGAAAAATCAAAACTGTTAGATAAATTGTTAGTACGTTTGAGGCCTCCGT 4538

  scaffold128|s     204699 CCTATCTAGCCTTTTGACCCGCTTGCTAACAGTCTAACTAACAACATCCG 204748
                                   i     i                                   
C rnd-1_family-       4537 CCTATCTAACCTTTCGACCCGCTTGCTAACAGTCTAACTAACAACATCCG 4488

  scaffold128|s     204749 TTTTTGCTAATGTTTTAGCTAACAGAGTTGATCGAGATCGAAATGCTTGA 204798
                                     i                                  v    
C rnd-1_family-       4487 TTTTTGCTAACGTTTTAGCTAACAGAGTTGATCGAGATCGAAATGATTGA 4438

  scaffold128|s     204799 CTCCGAAATCCTTACTAACAGATTTACTAACAGCGA-CTCTGCCACCACG 204847
                                                               -  v     ? i  
C rnd-1_family-       4437 CTCCGAAATCCTTACTAACAGATTTACTAACAGCGAACTGTGCCANCGCG 4388

  scaffold128|s     204848 CGTGGGCGTTCTGGTAGGAGTAGCGCTTAGT--AGAATCTCTTTTCCTCT 204895
                             i                        --  --      i?         
C rnd-1_family-       4387 CGCGGGCGTTCTGGTAGGAGTAGCGCT--GTTGAGAATCCNTTTTCCTCT 4340

  scaffold128|s     204896 GTTCATACAAAGTCGACTTTTGATGAGAAATTGCATTTTGAATAATCTAC 204945
                                      i                   i              v   
C rnd-1_family-       4339 GTTCATACAAAATCGACTTTTGATGAGAAATCGCATTTTGAATAATGTAC 4290

  scaffold128|s     204946 CTCCTCTGTTCCAACAAAAATCATTCATATACAGAAATTACTATTTATTG 204995
                                                     v v  v        ? v       
C rnd-1_family-       4289 CTCCTCTGTTCCAACAAAAATCATTCTTTTAGAGAAATTANTTTTTATTG 4240

  scaffold128|s     204996 GACTAGATTTTTGCCCCAAAACACACTCAAAAACACACTTCTCCACTCAT 205045
                                                  v               iv         
C rnd-1_family-       4239 GACTAGATTTTTGCCCCAAAACAAACTCAAAAACACACTCATCCACTCAT 4190

  scaffold128|s     205046 TAAAGCAAAACATACTCCTTTCCCTCATCCCTCTCACATATCCCCTACAA 205095
                                                        v                    
C rnd-1_family-       4189 TAAAGCAAAACATACTCCTTTCCCTCATCACTCTCACATATCCCCTACAA 4140

  scaffold128|s     205096 TGAACATCCTCTCACAGAAAGCACAACCCTTGACAAGCTCAAACCAATGT 205145
                                                              v              
C rnd-1_family-       4139 TGAACATCCTCTCACAGAAAGCACAACCCTTGACACGCTCAAACCAATGT 4090

  scaffold128|s     205146 TGACGTTCAATATTATCTTTGGTACACCACCAAATGTCAGCACATAGCTG 205195
                                i                                   i        
C rnd-1_family-       4089 TGACGCTCAATATTATCTTTGGTACACCACCAAATGTCAGCGCATAGCTG 4040

  scaffold128|s     205196 CAGATTGCGTTGCTCATGATGACAAGACATCATCAACTCCCTTTCACTTG 205245
                                     v                                       
C rnd-1_family-       4039 CAGATTGCGTAGCTCATGATGACAAGACATCATCAACTCCCTTTCACTTG 3990

  scaffold128|s     205246 GAACGCCACCTCTTGTTTTTCTTCTGGGCTATTGAATGTTCCTCATGGCA 205295
                                          -v i           v                   
C rnd-1_family-       3989 GAACGCCACCTCTTG-ATCTCTTCTGGGCTTTTGAATGTTCCTCATGGCA 3941

  scaffold128|s     205296 TTTGTGACAAACTGCATGTTGGCATTCTCCTGGAAGGCTTGTTCTCTGGC 205345
                             i                                  i            
C rnd-1_family-       3940 TTCGTGACAAACTGCATGTTGGCATTCTCCTGGAAGGTTTGTTCTCTGGC 3891

  scaffold128|s     205346 AAATGAATACACAATAAGTGTTCTTTTTCAATTGAATAGAATGATCCCGT 205395
                                             i                               
C rnd-1_family-       3890 AAATGAATACACAATAAGCGTTCTTTTTCAATTGAATAGAATGATCCCGT 3841

  scaffold128|s     205396 CTAAATGTGATAGTTCTCCAGTCCTTCCCCATATATTCCTCCCCAATTAC 205445
                                                                             
C rnd-1_family-       3840 CTAAATGTGATAGTTCTCCAGTCCTTCCCCATATATTCCTCCCCAATTAC 3791

  scaffold128|s     205446 TTGCGTATCTTATGCATTACAGGGATAGATAAAAAAGTCTGACAGAACTC 205495
                           i --    i     ?  v                                
C rnd-1_family-       3790 CT--GTATTTTATGNATAACAGGGATAGATAAAAAAGTCTGACAGAACTC 3743

  scaffold128|s     205496 ATTCACTTCATGTACC-AAAAACTTACCTGTATCAAAGGAATGACATTTA 205544
                                           -                                v
C rnd-1_family-       3742 ATTCACTTCATGTACCAAAAAACTTACCTGTATCAAAGGAATGACATTTT 3693

  scaffold128|s     205545 GATGACATTAGTAAGTGTCTTGTGAATCTAACGGTCATTT-GGTGAAGCT 205593
                                      v ?   v                  v   -     v   
C rnd-1_family-       3692 GATGACATTAGGANGTGGCTTGTGAATCTAACGGTCTTTTCGGTGATGCT 3643

  scaffold128|s     205594 CTCAAATTCATATCTTACCTCTTCCTTCTTTCCGCTGCCAACGTCGGTTT 205643
                              ?                               i ?            
C rnd-1_family-       3642 CTCNAATTCATATCTTACCTCTTCCTTCTTTCCGCCGNCAACGTCGGTTT 3593

  scaffold128|s     205644 TATT-TTTAACACCTTAAATATTGGAGTCATTTCAAAAGGGATGCAGTTA 205692
                               -  i                        i           v     
C rnd-1_family-       3592 TATTGTTCAACACCTTAAATATTGGAGTCATTCCAAAAGGGATGGAGTTA 3543

  scaffold128|s     205693 TCAAACTAGAATTTTATGCTTAATCAATGGCAATGTCTGTTGCTTACCTT 205742
                           v iv                         i  i   v       i     
C rnd-1_family-       3542 ACGTACTAGAATTTTATGCTTAATCAATGACAGTGTATGTTGCTCACCTT 3493

  scaffold128|s     205743 TTCCTTTACAAGTGCCATCTCCTTGCTTCTCTCCTCACCTGCCTGTAATA 205792
                                i    ii  i                                   
C rnd-1_family-       3492 TTCCTCTACAGATGTCATCTCCTTGCTTCTCTCCTCACCTGCCTGTAATA 3443

  scaffold128|s     205793 AGTGAACGGATTGAGCAGAAAAGAAATGATTTGAGACAATGCATTGAATG 205842
                                           i               v    v   ii       
C rnd-1_family-       3442 AGTGAACGGATTGAGCGGAAAAGAAATGATTTCAGACCATGTGTTGAATG 3393

  scaffold128|s     205843 ATATTATGTCTGTTTCTTACACTCACAATGATTAGTAATTTTTCATTTAT 205892
                                                            ?       i        
C rnd-1_family-       3392 ATATTATGTCTGTTTCTTACACTCACAATGATTNGTAATTTCTCATTTAT 3343

  scaffold128|s     205893 CTTGTCAGATGTCTGTTGAAAAGTAAAAAGGCAAAGCAGT 205932
                                                                   
C rnd-1_family-       3342 CTTGTCAGATGTCTGTTGAAAAGTAAAAAGGCAAAGCAGT 3303

Matrix = 20p47g.matrix
Kimura (with divCpGMod) = 3.99
Transitions / transversions = 1.21 (35/29)
Gap_init rate = 0.01 (10 / 1383), avg. gap size = 1.10 (11 / 10)


19863 4.39 0.24 0.48 scaffold128|size239376 205933 208452 (30929) C rnd-1_family-194#Unknown (179) 2514 1 m_b2441s001i21 20652

  scaffold128|s     205933 ATGGTGGGACCAAATTAGTTGAAAGACCGATGGCTTGTAGGTATCTTTT- 205981
                              v         ? ?               v                 -
C rnd-1_family-       2514 ATGTTGGGACCAANTNAGTTGAAAGACCGATCGCTTGTAGGTATCTTTTT 2465

  scaffold128|s     205982 ATCACATCCCCCTTGGCAGTATTTGACAATGTACTAGAAAAGCACCAATC 206031
                                i                     i v                    
C rnd-1_family-       2464 ATCACGTCCCCCTTGGCAGTATTTGACGAGGTACTAGAAAAGCACCAATC 2415

  scaffold128|s     206032 TTATAAAGCTGTTATAGAGTTAAAGATCATTTCGAAGGACAGCTCAACTG 206081
                             i  i                                            
C rnd-1_family-       2414 TTGTAGAGCTGTTATAGAGTTAAAGATCATTTCGAAGGACAGCTCAACTG 2365

  scaffold128|s     206082 CAGGGAAGTTTTCAATGGTCTGTAAAAATAATTCTGGTTGAATTGGGTAT 206131
                                        i                       ?            
C rnd-1_family-       2364 CAGGGAAGTTTTCGATGGTCTGTAAAAATAATTCTGGNTGAATTGGGTAT 2315

  scaffold128|s     206132 GTCTTGGGTTTTGTCACTCCATGGTGCCACCAATCAAGGCATTGGTCACA 206181
                                                i                            
C rnd-1_family-       2314 GTCTTGGGTTTTGTCACTCCACGGTGCCACCAATCAAGGCATTGGTCACA 2265

  scaffold128|s     206182 ACAGCTTTCCCTCTTCAGATTGACAGCTGGGGGCGAAATAATGAATTCAA 206231
                               ?    i      i?   v                v    v      
C rnd-1_family-       2264 ACAGNTTTCTCTCTTCGNATTCACAGCTGGGGGCGAAAGAATGTATTCAA 2215

  scaffold128|s     206232 TGTTTTTGAGGTGAGAGGATGGACAGGATGGGACTAGATTGTCATCGAAC 206281
                                  ?      v                   v               
C rnd-1_family-       2214 TGTTTTTNAGGTGACAGGATGGACAGGATGGGACGAGATTGTCATCGAAC 2165

  scaffold128|s     206282 TGACCAGAATGTCTCCATCTATGAGTGAATGTACCATTTTGAGTGGTACA 206331
                             i v?              i                             
C rnd-1_family-       2164 TGGCANGAATGTCTCCATCTGTGAGTGAATGTACCATTTTGAGTGGTACA 2115

  scaffold128|s     206332 AGTGTTTGAGCACCTTTCTACATAATCATTGCTTGTCATTTCAAGAAACA 206381
                                                             i               
C rnd-1_family-       2114 AGTGTTTGAGCACCTTTCTACATAATCATTGCTTATCATTTCAAGAAACA 2065

  scaffold128|s     206382 CCATTGTTGGGTATACATGATTTTCCTTCCCTCCCCAGTATCTGAGTGTT 206431
                                  ?        vi                                
C rnd-1_family-       2064 CCATTGTNGGGTATACCCGATTTTCCTTCCCTCCCCAGTATCTGAGTGTT 2015

  scaffold128|s     206432 GGAGACTGAAGATCTTTCAACTCCTTGAGCAGCTGGATGAGAATATCATT 206481
                                      ?                             i        
C rnd-1_family-       2014 GGAGACTGAAGNTCTTTCAACTCCTTGAGCAGCTGGATGAGGATATCATT 1965

  scaffold128|s     206482 TTGGTTTTGTCTCTGAAAGCACAAAGCAAAGGGTGCTGTATGGCGGCTGG 206531
                                                                             
C rnd-1_family-       1964 TTGGTTTTGTCTCTGAAAGCACAAAGCAAAGGGTGCTGTATGGCGGCTGG 1915

  scaffold128|s     206532 TATTTTTATAGTTGGGGGCAATGACAGTCAGTGTGAACATCTGCAGACTG 206581
                                                    ?                        
C rnd-1_family-       1914 TATTTTTATAGTTGGGGGCAATGACNGTCAGTGTGAACATCTGCAGACTG 1865

  scaffold128|s     206582 TTGAATTCATTCTTTCCTTTGATCTGATGAGCCTCGAATCCATCTGACCA 206631
                                                  i                    i     
C rnd-1_family-       1864 TTGAATTCATTCTTTCCTTTGATTTGATGAGCCTCGAATCCATCCGACCA 1815

  scaffold128|s     206632 TACTCTTACGAGGAGGATTCGGGTGTCAATCAAGATATCCGTCATGGTTG 206681
                                                      ?   i       i          
C rnd-1_family-       1814 TACTCTTACGAGGAGGATTCGGGTGTCNATCGAGATATCTGTCATGGTTG 1765

  scaffold128|s     206682 AAACATTTTGGTGAAGATTACATAGGAATTTCGTCCCATAATGACCAGAT 206731
                                  ?             i         i                  
C rnd-1_family-       1764 AAACATTNTGGTGAAGATTACGTAGGAATTTTGTCCCATAATGACCAGAT 1715

  scaffold128|s     206732 TTATCTACCCAGTCTTCTTCATGCCCAGCACGGAAGAACATTACATCTAT 206781
                            v            ?     i                             
C rnd-1_family-       1714 TGATCTACCCAGTCNTCTTCGTGCCCAGCACGGAAGAACATTACATCTAT 1665

  scaffold128|s     206782 CCCCGTTGCTAAAATATGATTGATGATTTCTTTGGCTGGGATGTAAGCAG 206831
                               i                  i         ?                
C rnd-1_family-       1664 CCCCATTGCTAAAATATGATTGACGATTTCTTTNGCTGGGATGTAAGCAG 1615

  scaffold128|s     206832 CCTTGTGACTAATACTGACTGTTGGAATTGGTAAATTTTTGACAATAGAA 206881
                                    ?         i                              
C rnd-1_family-       1614 CCTTGTGACNAATACTGACCGTTGGAATTGGTAAATTTTTGACAATAGAA 1565

  scaffold128|s     206882 TTTTGTCCTTCTATATAGACTGCTCGAACTGTCTTATGATTCAACGGGGC 206931
                             ?         i                              ?      
C rnd-1_family-       1564 TTNTGTCCTTCTGTATAGACTGCTCGAACTGTCTTATGATTCANCGGGGC 1515

  scaffold128|s     206932 TTTGATGGAAGATGGCTTATCACCATGATCCTGCAATGCTGTCTGAACAC 206981
                                       i               vi    v i             
C rnd-1_family-       1514 TTTGATGGAAGACGGCTTATCACCATGAATCTGCCACGCTGTCTGAACAC 1465

  scaffold128|s     206982 AATCATTTATTTCCTGTACTATTGATGATACTTCCAGTTTGTCAATTCCA 207031
                                                              i   i   i      
C rnd-1_family-       1464 AATCATTTATTTCCTGTACTATTGATGATACTTCCGGTTCGTCGATTCCA 1415

  scaffold128|s     207032 CAGGCGGCAAGCACCTGAACGATGGAATTCTGATAATTTTCAGACAGTGC 207081
                            i   ?  i           v     i                       
C rnd-1_family-       1414 CGGGCNGCGAGCACCTGAACTATGGAGTTCTGATAATTTTCAGACAGTGC 1365

  scaffold128|s     207082 TTTCTTCTCAGATTGGATGAGTTCATTGTGTTGGGAGATATTGTGAAGGG 207131
                                                                    i        
C rnd-1_family-       1364 TTTCTTCTCAGATTGGATGAGTTCATTGTGTTGGGAGATATCGTGAAGGG 1315

  scaffold128|s     207132 TCATAGTTGCTAGGTCAACTGATTTTGTGGTGGGGAGTCCATAGTACACT 207181
                                              v                              
C rnd-1_family-       1314 TCATAGTTGCTAGGTCAACGGATTTTGTGGTGGGGAGTCCATAGTACACT 1265

  scaffold128|s     207182 GACGCAATGTGGAGATGGAAAAACATGTCTTCAACTGATAGTGAGGAGAA 207231
                                                           i    ?   i  ?     
C rnd-1_family-       1264 GACGCAATGTGGAGATGGAAAAACATGTCTTCGACTGNTAGCGANGAGAA 1215

  scaffold128|s     207232 ATCACTATAGACTTTCGAGTCAATGACAGAATTGAAAACCAACCCCTTTA 207281
                                          i                                  
C rnd-1_family-       1214 ATCACTATAGACTTTTGAGTCAATGACAGAATTGAAAACCAACCCCTTTA 1165

  scaffold128|s     207282 ATCCATCCCCTTGATTCTTGTGGTCCCTCATAAAAAATCTCGCACTACCA 207331
                               i                           -                i
C rnd-1_family-       1164 ATCCGTCCCCTTGATTCTTGTGGTCCCTCATA-AAAATCTCGCACTACCG 1116

  scaffold128|s     207332 CTAGGCCATTCATCACGGTTTCCCAGAATATTGAGGAGGTTGTTCCTATT 207381
                                      i i               i                   i
C rnd-1_family-       1115 CTAGGCCATTCGTTACGGTTTCCCAGAATGTTGAGGAGGTTGTTCCTATC 1066

  scaffold128|s     207382 GGAATGACAAGAAATAAGACCTCGCGTGTCAGAAATTCCCGTGCCACTAC 207431
                                                                  i i        
C rnd-1_family-       1065 GGAATGACAAGAAATAAGACCTCGCGTGTCAGAAATTCCTGCGCCACTAC 1016

  scaffold128|s     207432 TGGGATCGAATTCAACTTACCATTCCCCCATCTTCAACTCCAAGAAGGTG 207481
                                             v                               
C rnd-1_family-       1015 TGGGATCGAATTCAACTTCCCATTCCCCCATCTTCAACTCCAAGAAGGTG 966

  scaffold128|s     207482 TTCATTGCTAACTCCACTCTCCTCTGTTGGCTTTGTTTCCTTGTCCATTG 207531
                           v           ?  i     ?        v    i              
C rnd-1_family-        965 ATCATTGCTAACNCCGCTCTCNTCTGTTGGGTTTGCTTCCTTGTCCATTG 916

  scaffold128|s     207532 TCAAGTCAACTTGCGAATCGCACCGTCAATTAGAATTGGGCCGAGAAGTA 207581
                             i                  i     i  i     i    i        
C rnd-1_family-        915 TCGAGTCAACTTGCGAATCGCGCCGTCGATCAGAATCGGGCTGAGAAGTA 866

  scaffold128|s     207582 GCGCCAAGACCATATCCGACAAGATCCTTATAGTTTTCCACATTGCTATC 207631
                           v  ? ii    i                                     -
C rnd-1_family-        865 TCGNCGGGACCGTATCCGACAAGATCCTTATAGTTTTCCACATTGCTAT- 817

  scaffold128|s     207632 CCCCCTTTCCCATATTGGGTAAGTTTCGGGATGGCGTTTTGTCACGTTGT 207681
                                      - i      v ?        i   v              
C rnd-1_family-        816 CCCCCTTTCCC-TGTTGGGTTANTTTCGGGACGGCCTTTTGTCACGTTGT 768

  scaffold128|s     207682 TGTTGTCATTGCGTCGTACACATTTGCATCCTTTATCTTGCAGTCTCCCA 207731
                                                                             
C rnd-1_family-        767 TGTTGTCATTGCGTCGTACACATTTGCATCCTTTATCTTGCAGTCTCCCA 718

  scaffold128|s     207732 GACGTATGGGAACTTTGACTCCTGCAGGACAAGCAAAAGAAAAGCACTTT 207781
                                                 ii                 ?   i    
C rnd-1_family-        717 GACGTATGGGAACTTTGACTCCCACAGGACAAGCAAAAGAANAGCGCTTT 668

  scaffold128|s     207782 TCCACAATTTCCAATAGAAGAAGGACATGGTGAATGATGGAGTACCACAA 207831
                                       i                                   i 
C rnd-1_family-        667 TCCACAATTTCCGATAGAAGAAGGACATGGTGAATGATGGAGTACCACGA 618

  scaffold128|s     207832 TTTCATTTACAATGTGTGCAGAGGAGAAGTAGGGCCTTCCGTCAAAGTGA 207881
                                         i                                   
C rnd-1_family-        617 TTTCATTTACAATGCGTGCAGAGGAGAAGTAGGGCCTTCCGTCAAAGTGA 568

  scaffold128|s     207882 AATAAAGATGATTTGCAGCTGGGGCATTTGATATTTTTCTTCTTGTGCCA 207931
                                                                             
C rnd-1_family-        567 AATAAAGATGATTTGCAGCTGGGGCATTTGATATTTTTCTTCTTGTGCCA 518

  scaffold128|s     207932 AGAGTGTAATCGATTTTGTATCTTATTCTGCTCCTCAGAATTCA-TTTTG 207980
                                    ?              i           ii      -     
C rnd-1_family-        517 AGAGTGTAANCGATTTTGTATCTTGTTCTGCTCCTCGAAATTCATTTTTG 468

  scaffold128|s     207981 TATTTGTGACAGTGTGGCCAGAGAGATGCAACTGCAGAGTGGGCTCGACA 208030
                                         i                    v            -i
C rnd-1_family-        467 TATTTGTGACAGTGCGGCCAGAGAGATGCAACTGCTGAGTGGGCTCGA-G 419

  scaffold128|s     208031 GGGGTGTGTGGTGAGG--ATAAGTTGCATTATTCTGGATGGATGTGTTAT 208078
                             v             --                                
C rnd-1_family-        418 GGTGTGTGTGGTGAGGATATAAGTTGCATTATTCTGGATGGATGTGTTAT 369

  scaffold128|s     208079 CCCATTAGGGCCTA--CATGGTATGATATATACTGTTGAGATCTGAAATC 208126
                            v            --i     -      ---         -        
C rnd-1_family-        368 CACATTAGGGCCTAATTATGGT-TGATAT---CTGTTGAGA-CTGAAATC 324

  scaffold128|s     208127 TGATCAAACCTCATGAATGTTGTACTGCATGACAGAAATGATTGGAATTG 208176
                                -                                      i   vi
C rnd-1_family-        323 TGATC-AACCTCATGAATGTTGTACTGCATGACAGAAATGATTGAAATGA 275

  scaffold128|s     208177 CTCCATTGGGCTGAGGTATCTTAGGTCTAAAAGCAGCTAGTTATTTCAAA 208226
                                       i    i      v                      -  
C rnd-1_family-        274 CTCCATTGGGCTAAGGTGTCTTAGCTCTAAAAGCAGCTAGTTATTTC-AA 226

  scaffold128|s     208227 AAATAATCATTTAGATCTCTCTGTTAGTAAAATTGTAAGCAGCCCGTCAA 208276
                                   i          v                ?     i     i 
C rnd-1_family-        225 AAATAATCGTTTAGATCTCGCTGTTAGTAAAATTGTNAGCAGTCCGTCGA 176

  scaffold128|s     208277 AGTCAAACATTGTCCCCAAAACCTTACTAACAGTTAGCAAGAAGTGAGAA 208326
                                                                             
C rnd-1_family-        175 AGTCAAACATTGTCCCCAAAACCTTACTAACAGTTAGCAAGAAGTGAGAA 126

  scaffold128|s     208327 AGAATTCATGACTCCACCCCTTGAATCGACCGTTGAGACCGGTGTTAGCT 208376
                                          i         i           ?            
C rnd-1_family-        125 AGAATTCATGACTCCGCCCCTTGAACCGACCGTTGAGNCCGGTGTTAGCT 76

  scaffold128|s     208377 ATTCTGAAAATAAAAAAATCTTCCTTACAGTTTAACTAACAGTCTTAGGA 208426
                                 v? i -          v                        v? 
C rnd-1_family-         75 ATTCTGTNAGT-AAAAAATCTTGCTTACAGTTTAACTAACAGTCTTACNA 27

  scaffold128|s     208427 GCCTTACTAACAATTCGTTTGCAGTG 208452
                                                     
C rnd-1_family-         26 GCCTTACTAACAATTCGTTTGCAGTG 1

Matrix = 20p47g.matrix
Kimura (with divCpGMod) = 2.90
Transitions / transversions = 2.67 (80/30)
Gap_init rate = 0.01 (16 / 2519), avg. gap size = 1.12 (18 / 16)


17609 7.47 0.72 0.29 scaffold128|size239376 208453 210828 (28553) C scaffold230|size167806_(dbseq-nr_188)_[124304,130861]#LTR/Gypsy (4140) 2418 33 m_b2441s001i22 20650

  scaffold128|s     208453 GTGCAGTTGTCTGATTTGCTGCAAGATCTTCTTGTGTTGGTGAAAGTATG 208502
                               vv   vi  i              v           i         
C scaffold230|s       2418 GTGCCTTTGATTGGTTTGCTGCAAGATCATCTTGTGTTGGCGAAAGTATG 2369

  scaffold128|s     208503 TGATCCGAGTTAACTGATTCCGATGTTGTCTTTTTAAGACTTTGTTCTTT 208552
                                v              -                         v  i
C scaffold230|s       2368 TGATCGGAGTTAACTGATTC-GATGTTGTCTTTTTAAGACTTTGTTGTTC 2320

  scaffold128|s     208553 TGGGTCGCTTCTAGCATCTATAAGTTCAGTATTCAAATTTGAATTTGACA 208602
                                          i  i    v                          
C scaffold230|s       2319 TGGGTCGCTTCTAGCGTCCATAATTTCAGTATTCAAATTTGAATTTGACA 2270

  scaffold128|s     208603 TTAGACTATCAGTAGCTTTATTCTGACAAGGGGTGGTTTATTTGTCTAAC 208652
                           v                      v          i  v            
C scaffold230|s       2269 GTAGACTATCAGTAGCTTTATTCGGACAAGGGGTAGTGTATTTGTCTAAC 2220

  scaffold128|s     208653 TGAGTACTATGTGTTAAAATACTTTGACTACAGTT-CGCCCC-ATGTGCT 208700
                                     v                        -      -       
C scaffold230|s       2219 TGAGTACTATTTGTTAAAATACTTTGACTACAGTTGCGCCCCCATGTGCT 2170

  scaffold128|s     208701 ACTGGACCCGCCCTGTCAGGTGGAGTCAGAGTCACTGCTGTCACTGTCAT 208750
                                        -                                    
C scaffold230|s       2169 ACTGGACCCGCCC-GTCAGGTGGAGTCAGAGTCACTGCTGTCACTGTCAT 2121

  scaffold128|s     208751 AATCACGCTTGCGCTTCTGAGAGCTCTTTGTAAGCCTTTTGTTTGCTTTC 208800
                                             vi        iv                    
C scaffold230|s       2120 AATCACGCTTGCGCTTCTTGGAGCTCTTCTTAAGCCTTTTGTTTGCTTTC 2071

  scaffold128|s     208801 TTGAGCTTTTCAACCTTTGCAGAAAGCTGAGCAAATGCACTAGCGGTTTT 208850
                            ii  i                                            
C scaffold230|s       2070 TCAAGTTTTTCAACCTTTGCAGAAAGCTGAGCAAATGCACTAGCGGTTTT 2021

  scaffold128|s     208851 CTTATCAAGGGCTGTGCTACCATGCTGGCCCTTGTCAAATCCCTTCTTGG 208900
                                             v       v       i i             
C scaffold230|s       2020 CTTATCAAGGGCTGTGCTTCCATGCTTGCCCTTGCCGAATCCCTTCTTGG 1971

  scaffold128|s     208901 GTTTACCGTCCTTCTTATACTTGCGACAGTCGGACGTGTTGTGTGTCGCA 208950
                                          i                           i      
C scaffold230|s       1970 GTTTACCGTCCTTCTCATACTTGCGACAGTCGGACGTGTTGTGCGTCGCA 1921

  scaffold128|s     208951 TGTGCGCCCCC-ATGCTACTTGCATAAGGCACAATGCTTTGCCGTCTTGC 208999
                                      -     v                         i      
C scaffold230|s       1920 TGTGCGCCCCCCATGCTTCTTGCATAAGGCACAATGCTTTGCCATCTTGC 1871

  scaffold128|s     209000 GAACCTTCTTGGGAATAGGTTCATTGAACGATACCATTTTCCTCTTGTTG 209049
                                  i                       i                  
C scaffold230|s       1870 GAACCTTTTTGGGAATAGGTTCATTGAACGACACCATTTTCCTCTTGTTG 1821

  scaffold128|s     209050 GACTCGCCAGGATTTGCCTTGCCCTTTTTGGCGGACTGATCACGCTCTGT 209099
                                  ii     iiv         i  v                    
C scaffold230|s       1820 GACTCGCTGGGATTCAACTTGCCCTTCTTTGCGGACTGATCACGCTCTGT 1771

  scaffold128|s     209100 CGGGAAAGCCTTCTCGATCTTCTCAAGGTCATCGAGCAGGTCACGAATGC 209149
                           i                       i                      i  
C scaffold230|s       1770 TGGGAAAGCCTTCTCGATCTTCTCGAGGTCATCGAGCAGGTCACGAACGC 1721

  scaffold128|s     209150 ACTGTGGCATGGTTTTGGCCTTTAGCTCGTACTAGGCCTGCCAGGTCCCA 209199
                                  i i     i -               ii        i      
C scaffold230|s       1720 ACTGTGGTACGGTTTCG-CCTTTAGCTCGTACTGAGCCTGCCAAGTCCCA 1672

  scaffold128|s     209200 GGGCACATACAAAGGATAT-----------TCGGCATCGTCAATCGGCCC 209238
                                     i        -----------              v     
C scaffold230|s       1671 GGGCACATACGAAGGATATGGCCTGCGAGATCGGCATCGTCAATGGGCCC 1622

  scaffold128|s     209239 TACCTTCTAGGTCGCCGGGGTTTCCCAATTGCTCTGGTAGAGATAGGGCA 209288
                           v       v   i      -  v   i                i      
C scaffold230|s       1621 AACCTTCTTGGTTGCCGGG-TTGCCCGATTGCTCTGGTAGAGACAGGGCA 1573

  scaffold128|s     209289 ATAGTTCCAGGTAGTCATTTAGCTGCTGAACGCGCTGCATGAACTGCCGG 209338
                                                       i          ii       v 
C scaffold230|s       1572 ATAGTTCCAGGTAGTCATTTAGCTGCTGGACGCGCTGCACAAACTGCCTG 1523

  scaffold128|s     209339 ATACGCACCCGGTTGGGCTTCTTGAGGCCATTACTGATGTAATACCTCTG 209388
                             iv                               i              
C scaffold230|s       1522 ATGGGCACCCGGTTGGGCTTCTTGAGGCCATTACTAATGTAATACCTCTG 1473

  scaffold128|s     209389 TGCTTTGGCTGCGTCATTCCTGAACACCGTAAGCAGATGGAACGTGACAC 209438
                                i      i     i     v                       i 
C scaffold230|s       1472 TGCTTCGGCTGCATCATTTCTGAAAACCGTAAGCAGATGGAACGTGACGC 1423

  scaffold128|s     209439 ACTCCATGAAGGAGGCCCATGTCTTGCTCCTCGGGGTGTTGTGAACATTG 209488
                                                          v                  
C scaffold230|s       1422 ACTCCATGAAGGAGGCCCATGTCTTGCTCCTGGGGGTGTTGTGAACATTG 1373

  scaffold128|s     209489 CCCCTCAAGTCCTTCCACGGACTGCAGTCGATCTGCTCCACCAGGATTTT 209538
                                            i                    ii          
C scaffold230|s       1372 CCCCTCAAGTCCTTCCATGGACTGCAGTCGATCTGCTCTGCCAGGATTTT 1323

  scaffold128|s     209539 ACTCTGTGGCTGCCTTGCTTCTTCCAAGAGGAAGTTGGAGTAGAGCTGAA 209588
                               ii                   i                        
C scaffold230|s       1322 ACTCCATGGCTGCCTTGCTTCTTCCGAGAGGAAGTTGGAGTAGAGCTGAA 1273

  scaffold128|s     209589 GGTTCTGGTTGACAACGTGCTCCACTGCACTCTTCGCCTTGGTTTGGGCC 209638
                           i v       ii i  v                                i
C scaffold230|s       1272 AGATCTGGTTAGCGACCTGCTCCACTGCACTCTTCGCCTTGGTTTGGGCT 1223

  scaffold128|s     209639 TCAGTGGCCTTGTCAATAGCCTTGGAGAGGGCTGAGTCATCGCTGACTTC 209688
                                i                          v        v        
C scaffold230|s       1222 TCAGTAGCCTTGTCAATAGCCTTGGAGAGGGCAGAGTCATCCCTGACTTC 1173

  scaffold128|s     209689 GTCTTCCGTGAGGTCGCGACTCAGTGACACTTCCTCTAGCTTCTCTGTGC 209738
                            i    i                i iv i                     
C scaffold230|s       1172 GCCTTCTGTGAGGTCGCGACTCAATACCGCTTCCTCTAGCTTCTCTGTGC 1123

  scaffold128|s     209739 ACTCCTTCTCAGCCCAAACAAGTCATTCATAGGCCTCTTGTAGGCCTTTT 209788
                                          v        i                         
C scaffold230|s       1122 ACTCCTTCTCAGCCCTAACAAGTCGTTCATAGGCCTCTTGTAGGCCTTTT 1073

  scaffold128|s     209789 GCCTTAATGGCTGTGATCGCTTGTTGGACGTGCACTAGGAACTTCTCTGG 209838
                                        i                                    
C scaffold230|s       1072 GCCTTAATGGCTGCGATCGCTTGTTGGACGTGCACTAGGAACTTCTCTGG 1023

  scaffold128|s     209839 GGTACCGCATGACCACACGGACACCCTTAGCTCCACCTTGGTGGGTAGAG 209888
                                   i                                       i 
C scaffold230|s       1022 GGTACCGCGTGACCACACGGACACCCTTAGCTCCACCTTGGTGGGTAGGG 973

  scaffold128|s     209889 TGAGCTTGATTGAGGCAGTTAAATCCAACAGCCTCTTGTAGGTCATCCTT 209938
                                     i v       i - i    v                    
C scaffold230|s        972 TGAGCTTGATCGTGGCAGTTGA-TTCAACTGCCTCTTGTAGGTCATCCTT 924

  scaffold128|s     209939 CTCTGGAATGTAGGGGATGGGTGGTTTTACCCAACCGCTTCCACGCTCAC 209988
                                                           i                 
C scaffold230|s        923 CTCTGGAATGTAGGGGATGGGTGGTTTTACCCGACCGCTTCCACGCTCAC 874

  scaffold128|s     209989 ACTCTTGGGGCTTGAGTCCGTCTGGGACTGCCTTGCTCATCTTGAGGTTA 210038
                                              i                              
C scaffold230|s        873 ACTCTTGGGGCTTGAGTCCATCTGGGACTGCCTTGCTCATCTTGAGGTTA 824

  scaffold128|s     210039 TCAAGGGCTCTTCCGAGAGGGGTCCCAACAAACAGGGCCTTGAAAAA-CT 210087
                                         i         i                      -  
C scaffold230|s        823 TCAAGGGCTCTTCCAAGAGGGGTCTCAACAAACAGGGCCTTGAAAAAACT 774

  scaffold128|s     210088 CTTTGGGGCACTTGTACAGGACAACGTGATGGTACGTTGGTCTTGCTGGT 210137
                                 v             i       i              ii     
C scaffold230|s        773 CTTTGGCGCACTTGTACAGGGCAACGTGGTGGTACGTTGGTCTCACTGGT 724

  scaffold128|s     210138 TGGGCGTAGGTGCGCTCTGCCTCTATGATGACGAAGGTTGACTGAGTATG 210187
                                    i i i                 v     i            
C scaffold230|s        723 TGGGCGTAGATACACTCTGCCTCTATGATGAAGAAGGCTGACTGAGTATG 674

  scaffold128|s     210188 GGTACAATGTGGAGAAAAAAATCGTTACCTCGTTGTCCCAAGAATGATAG 210237
                                i i               v      i  i              v 
C scaffold230|s        673 GGTACGACGTGGAGAAAAAAATCCTTACCTTGTCGTCCCAAGAATGATTG 624

  scaffold128|s     210238 TTCTGCAGTGAAGACAAGCAGTAACTCAATGGATGTATAGATGGCTCTGC 210287
                                                             v               
C scaffold230|s        623 TTCTGCAGTGAAGACAAGCAGTAACTCAATGGATTTATAGATGGCTCTGC 574

  scaffold128|s     210288 GTGGGAAGGTCTCACGCCACGGCTATCAGCTGATGGTGACCTAAGCCAGT 210337
                                              i              i               
C scaffold230|s        573 GTGGGAAGGTCTCACGCCATGGCTATCAGCTGATAGTGACCTAAGCCAGT 524

  scaffold128|s     210338 TGGATGTGAAAATATTAATGTAGAAATAAAATGGTAGGATGTGTTGGCAA 210387
                                                                     i       
C scaffold230|s        523 TGGATGTGAAAATATTAATGTAGAAATAAAATGGTAGGATGTATTGGCAA 474

  scaffold128|s     210388 TTGATGAATTGAAATTATGAGCTTAAAATCTACTCAAAAATGATAATTGA 210437
                                                                             
C scaffold230|s        473 TTGATGAATTGAAATTATGAGCTTAAAATCTACTCAAAAATGATAATTGA 424

  scaffold128|s     210438 TGATCATCAATTATCATGGGTTTAGCATGTAATTTACATGATAATTGCGC 210487
                                                   v                         
C scaffold230|s        423 TGATCATCAATTATCATGGGTTTATCATGTAATTTACATGATAATTGCGC 374

  scaffold128|s     210488 CTCTGTAGTATTGTGTCTACAGGGGTTGTACATAGCACCACTGAGCTGGC 210537
                                                 i    v    v                v
C scaffold230|s        373 CTCTGTAGTATTGTGTCTACAGAGGTTCTACAGAGCACCACTGAGCTGGA 324

  scaffold128|s     210538 CTGAGCTCCTATGTGGGATTTTACATGATCCTGGTATGCTGCCAGGATCT 210587
                           v v i                      i                      
C scaffold230|s        323 ATTAACTCCTATGTGGGATTTTACATGGTCCTGGTATGCTGCCAGGATCT 274

  scaffold128|s     210588 TCATGTGGTGCGATCAGATCTGTTCAAGTTGAACAGTCAAATCTTTCAGA 210637
                            v                                                
C scaffold230|s        273 TGATGTGGTGCGATCAGATCTGTTCAAGTTGAACAGTCAAATCTTTCAGA 224

  scaffold128|s     210638 TCTGTTCAAGTTGAACAATCAAGTCTTTCGATTGGTCTGGCCGTCGTCTG 210687
                                         i       i i      vi               i 
C scaffold230|s        223 TCTGTTCAAGTTGAGCAATCAAATTTTTCGAACGGTCTGGCCGTCGTCCG 174

  scaffold128|s     210688 TTGTTCAATCGGTCTGGCAGCCGTCCGTCATCCGTTGGACAAGTTCCACG 210737
                            i    i v         v i        i  i                i
C scaffold230|s        173 TCGTTCGAACGGTCTGGCCGTCGTCCGTCGTCTGTTGGACAAGTTCCACA 124

  scaffold128|s     210738 TGGTGGCAATCGTGTTATTTTGTGGATCAGGATGTT-ACGTGATCGTGTT 210786
                              i  iii  i       vi        v      -  i     v ii 
C scaffold230|s        123 TGGCGGTGGTCATGTTATTGCGTGGATCATGATGTTCACATGATCCTACT 74

  scaffold128|s     210787 AATTTCCTAGGTCCAGGATTCGAACCCC-GAACAAACAGTATG 210828
                           --   vi v     v  i  i  vi   - iv  i i  i   
C scaffold230|s         73 --TTTATTTGGTCCTGGGTTTGATTCCCAGGCCAGATAGCATG 33

Matrix = 20p47g.matrix
Kimura (with divCpGMod) = 6.64
Transitions / transversions = 2.11 (120/57)
Gap_init rate = 0.01 (14 / 2375), avg. gap size = 1.71 (24 / 14)


576 9.09 0.00 0.00 scaffold128|size239376 210830 210906 (28475) C scaffold230|size167806_(dbseq-nr_188)_[124304,130861]#LTR/Gypsy (6481) 77 1 m_b2441s001i23 20650

  scaffold128|s     210830 TATTTTTATTCGGTCCTGGGTTCAATTCCCAGGCCAGATCGCATATTTCA 210879
                             i       i           ii               v    i     
C scaffold230|s         77 TACTTTTATTTGGTCCTGGGTTTGATTCCCAGGCCAGATAGCATGTTTCA 28

  scaffold128|s     210880 GGCCAGTGTGATCCGTGGCCTATGTCA 210906
                                         v            
C scaffold230|s         27 GGCCAGTGTGATCCTTGGCCTATGTCA 1

Matrix = 20p47g.matrix
Kimura (with divCpGMod) = 9.80
Transitions / transversions = 2.50 (5/2)
Gap_init rate = 0.00 (0 / 76), avg. gap size = 0.0 (0 / 0)


1337 7.86 0.00 0.56 scaffold128|size239376 210900 211078 (28303) scaffold109|size879770_(dbseq-nr_434)_[671882,678321]#LTR/Gypsy 4903 5080 (1360) m_b2441s001i24 20653

  scaffold128|s     210900 TATGTCAAACCTCCTAGGAGGTACTTTGTGTGGACCTAATTGGACCATAC 210949
                            i i       -   i         v              i         
  scaffold109|s       4903 TGTATCAAACC-CCTGGGAGGTACTATGTGTGGACCTAATCGGACCATAC 4951

  scaffold128|s     210950 ACTCTCAAGGGCAAAGATGGAACTAAAATTGACTTTATGTGTGTCACAAT 210999
                                            i  v   i                         
  scaffold109|s       4952 ACTCTCAAGGGCAAAGACGGCACTGAAATTGACTTTATGTGTGTCACAAT 5001

  scaffold128|s     211000 GATAGATCCAGCTACCAGTTGGTTTGAGATTGTGGAACTACCGGTAACTG 211049
                                                   i  i                      
  scaffold109|s       5002 GATAGATCCAGCTACCAGTTGGTTCGAAATTGTGGAACTACCGGTAACTG 5051

  scaffold128|s     211050 AATTCAATTCTATTATTCCCACAGGTAAA 211078
                                      i   i     vi      
  scaffold109|s       5052 AATTCAATTCTGTTACTCCCAAGGGTAAA 5080

Matrix = 20p47g.matrix
Kimura (with divCpGMod) = 6.69
Transitions / transversions = 3.67 (11/3)
Gap_init rate = 0.01 (1 / 178), avg. gap size = 1.00 (1 / 1)


2038 6.37 0.00 0.00 scaffold128|size239376 211079 211345 (28036) genome_1_8676#DNA 1 267 (0) m_b2441s001i25 20654

  scaffold128|s     211079 CTAGGTTGTAAATTACCCAATAATTCCCCAGTAATTTAGGATTACCCAGT 211128
                                   i          i                         ivi  
  genome_1_8676          1 CTAGGTTGCAAATTACCCAGTAATTCCCCAGTAATTTAGGATTACTGGGT 50

  scaffold128|s     211129 AATATTGCCTTTTTTTTAGAGAAGGCGGTTCTTGTCGCAGTGAAATTACT 211178
                                          vv  i                              
  genome_1_8676         51 AATATTGCCTTTTTTGGAGGGAAGGCGGTTCTTGTCGCAGTGAAATTACT 100

  scaffold128|s     211179 GTCTAACAAAAATCAGTTTAGGGTTGGGGTTAGGGAAATCAATGAGACTC 211228
                                  v       i                   v              
  genome_1_8676        101 GTCTAACTAAAATCAATTTAGGGTTGGGGTTAGGGTAATCAATGAGACTC 150

  scaffold128|s     211229 CTCTTGCAAAATTACTGGGGAATATACAGTAATTCTTGGGGAATTACCAT 211278
                              i                                              
  genome_1_8676        151 CTCCTGCAAAATTACTGGGGAATATACAGTAATTCTTGGGGAATTACCAT 200

  scaffold128|s     211279 GATTACTGTGACAGTAATATTTTGGGGTTTTTGGCGACAGCACCAAAAAC 211328
                                                      v      i     i v       
  genome_1_8676        201 GATTACTGTGACAGTAATATTTTGGGGGTTTTGGTGACAGTAACAAAAAC 250

  scaffold128|s     211329 AGTAATTGGCAACCTAG 211345
                                  v         
  genome_1_8676        251 AGTAATTTGCAACCTAG 267

Matrix = 20p47g.matrix
Kimura (with divCpGMod) = 6.67
Transitions / transversions = 1.12 (9/8)
Gap_init rate = 0.00 (0 / 266), avg. gap size = 0.0 (0 / 0)


9334 8.35 1.85 0.44 scaffold128|size239376 211347 212694 (26687) scaffold109|size879770_(dbseq-nr_434)_[671882,678321]#LTR/Gypsy 5074 6440 (0) m_b2441s001i26 20653

  scaffold128|s     211347 GGGTAAAAAGGGCTGCGAGGGTACTAACACACATAATAAACCTAAAGAAG 211396
                                   -    iv i                                 
  scaffold109|s       5074 GGGTAAAA-GGGCCTCAAGGGTACTAACACACATAATAAACCTAAAGAAG 5122

  scaffold128|s     211397 CTTACTTTGATAAATCATCAGCACA--TGGGCTCTTTAGTGAACAAGATC 211444
                            v                       -- v           i         
  scaffold109|s       5123 CATACTTTGATAAATCATCAGCACAAGTTGGCTCTTTAGTAAACAAGATC 5172

  scaffold128|s     211445 TGGTTTAGCCATTACCCACGTTGTCAAGTAATCACTTACGACAATGGAAG 211494
                                     i                       i               
  scaffold109|s       5173 TGGTTTAGCCGTTACCCACGTTGTCAAGTAATCATTTACGACAATGGAAG 5222

  scaffold128|s     211495 AGAGTTCAAGCTCAATTTCGAAACCCTATGTGATTCATACAGTATCAAGC 211544
                           v                  i                    i         
  scaffold109|s       5223 CGAGTTCAAGCTCAATTTCAAAACCCTATGTGATTCATACGGTATCAAGC 5272

  scaffold128|s     211545 ATAAGCCAACCAGCATCAAGAACCCCCAAGTGAATGCAATACTAGAACAG 211594
                           i                             ii  i             i 
  scaffold109|s       5273 GTAAGCCAACCAGCATCAAGAACCCCCAAGCAAACGCAATACTAGAACGG 5322

  scaffold128|s     211595 ATGCATCAAGTAATCATGACAATGATCCGTACCGCTGAATTAGACATGGC 211644
                                                   v                         
  scaffold109|s       5323 ATGCATCAAGTAATCATGACAATGCTCCGTACCGCTGAATTAGACATGGC 5372

  scaffold128|s     211645 AAATGCAGTGGCTCCAAGTGACATAGCAGACTTCCTCACAGATGCTGGAT 211694
                           v   i          v                               v  
  scaffold109|s       5373 CAATACAGTGGCTCCTAGTGACATAGCAGACTTCCTCACAGATGCTGCAT 5422

  scaffold128|s     211695 GGGCCGTTCCCTCCACATACCACACGGTACTCAAAGCCGCTCAAGGCGCA 211744
                                    v                            v   v   i   
  scaffold109|s       5423 GGGCCGTTCGCTCCACATACCACACGGTACTCAAAGCCTCTCCAGGTGCA 5472

  scaffold128|s     211745 GCAATATTGGGCAGGGACATGCTGTTTGACATTCCCCTCCTACCTGACTG 211794
                                   v                           i     v       
  scaffold109|s       5473 GCAATATTTGGCAGGGACATGCTGTTTGACATTCCCTTCCTAGCTGACTG 5522

  scaffold128|s     211795 GAACAAAATAGGAGATCATGGGCAATGCCAAACCGATCGCAACACCCAAC 211844
                                              i     i                    v   
  scaffold109|s       5523 GAACAAAATAGGAGATCATAGGCAACGCCAAACCGATCGCAACACCGAAC 5572

  scaffold128|s     211845 GTGAAAACAAGTCTTGTGTTGATTGGGATTATAAAATTGGTGATAGAGTA 211894
                                         i i  i                              
  scaffold109|s       5573 GTGAAAACAAGTCTCGCGTCGATTGGGATTATAAAATTGGTGATAGAGTA 5622

  scaffold128|s     211895 CATCTTCGCAAAGAAGGTATCCTCCGCATATCAGAAA-CAATATACCATA 211943
                            v                          v        -   -        
  scaffold109|s       5623 CTTCTTCGCAAAGAAGGTATCCTCCGCAAATCAGAAAGCAA-ATACCATA 5671

  scaffold128|s     211944 AAGATCCTTGGACTATATCAACAGTCCATACGAATGGTACTATCAGGTTT 211993
                                              i                           v  
  scaffold109|s       5672 AAGATCCTTGGACTATATCGACAGTCCATACGAATGGTACTATCAGGGTT 5721

  scaffold128|s     211994 CACCGCGGAACAAAATCAGAGCGATTACACATTAGGAGAGTAGCACCATA 212043
                                 i             iv     v              i       
  scaffold109|s       5722 CACCGCAGAACAAAATCAGAAAGATTAAACATTAGGAGAGTAACACCATA 5771

  scaffold128|s     212044 CTTTGACATGACAGACACATAAAATAAC-AAC-TGTTAGTGAATCACTCT 212091
                                   iv        v        v-   -   i             
  scaffold109|s       5772 CTTTGACACTACAGACACTTAAAATAAAGAACATGTCAGTGAATCACTCT 5821

  scaffold128|s     212092 TACTCCTCTCTCCACTAACACTTACGCTTGAAATTATGCTTCGTAGTCAC 212141
                                                             v               
  scaffold109|s       5822 TACTCCTCTCTCCACTAACACTTACGCTTGAAATAATGCTTCGTAGTCAC 5871

  scaffold128|s     212142 TACGCCACCAGGAAAGTCTTGTATCACCAGTATGA-TTGGTACACAAAAA 212190
                              v vi                          i -         -    
  scaffold109|s       5872 TACTCAGCCAGGAAAGTCTTGTATCACCAGTATAACTTGGTACAC-AAAA 5920

  scaffold128|s     212191 CAAGTGTCTTCCTCT-ACAAA--AGGCCTAGCCATTTTTTGTTTCTACTT 212237
                               i       v  -     --      vv        iv    i vvv
  scaffold109|s       5921 CAAGCGTCTTCCGCTCACAAAACAGGCCTCCCCATTTTTCCTTTCCAAAG 5970

  scaffold128|s     212238 GAAAGGCTTTTTTCACACACCTCACCTGATCCTCCATTCGTGGGGGCAAG 212287
                                 i                      i                 i  
  scaffold109|s       5971 GAAAGGTTTTTTTCACACACCTCACCTGACCCTCCATTCGTGGGGGCGAG 6020

  scaffold128|s     212288 TGA---------------TAGAGCTTACAGGTGGAACTACATAAGTCTCC 212322
                              --------------- i   v  v           v           
  scaffold109|s       6021 TGACATAGGCCAAGAATCTGGAGATTCCAGGTGGAACTCCATAAGTCTCC 6070

  scaffold128|s     212323 TTCACTTTGTGTGACACAGAGGAAGGAC-AAAAATTCATAAGATATTAGT 212371
                                v    v   i             -v    v           v   
  scaffold109|s       6071 TTCACATTGTTTGATACAGAGGAAGGACTCAAAAGTCATAAGATATGAGT 6120

  scaffold128|s     212372 TTCTCAGAAACAAAATCCAAATAGGGTTTTTCTTCTTAAGACACCACCAT 212421
                                     iv v           i    i    i  vi  v       
  scaffold109|s       6121 TTCTCAGAAATCATATCCAAATAGGATTTTCCTTCCTACAACTCCACCAT 6170

  scaffold128|s     212422 ACACAATGTAGGTGTTTTCTTAAGTTAAATATCCAATAGGAGTTTTCCTT 212471
                                v        i       i   i          i ii v       
  scaffold109|s       6171 ACACATTGTAGGTGCTTTCTTAGGTTGAATATCCAATGGAGGATTTCCTT 6220

  scaffold128|s     212472 CTCAGGAACCTTCTCATGGGACAGTTCCTTTGGGCAGTTGAGAATGGATC 212521
                                        i                           iv    ii 
  scaffold109|s       6221 CTCAGGAACCTTCCCATGGGACAGTTCCTTTGGGCAGTTGAATATGGGCC 6270

  scaffold128|s     212522 AGTCATGCAACTGCCACAAATCAATGCCAATCTCTCCCGTGACCATTTGT 212571
                                  v               v              i   i  i    
  scaffold109|s       6271 AGTCATGGAACTGCCACAAATCACTGCCAATCTCTCCCATGATCACTTGT 6320

  scaffold128|s     212572 GTTTTGTTGATGCATGATATAGCTAGCATATCATGCATCCCTTGTACAGT 212621
                              ---  v        v   i    i  v    v    v          
  scaffold109|s       6321 GTT---TTTATGCATGAGATAACTAGTATCTCATTCATCACTTGTACAGT 6367

  scaffold128|s     212622 AGTGTTAAGCTCATAAAAACAAAGTCAGCAAAGTGTACAACAAGATTTTT 212671
                                                             v               
  scaffold109|s       6368 AGTGTTAAGCTCATAAAAACAAAGTCAGCAAAGTCTACAACAAGATTTTT 6417

  scaffold128|s     212672 TAAATACTTTTTGGCTTAGGTCA 212694
                                     i            
  scaffold109|s       6418 TAAATACTTTCTGGCTTAGGTCA 6440

Matrix = 20p47g.matrix
Kimura (with divCpGMod) = 7.96
Transitions / transversions = 1.04 (57/55)
Gap_init rate = 0.01 (15 / 1347), avg. gap size = 2.07 (31 / 15)


1217 12.32 2.96 0.00 scaffold128|size239376 212696 212898 (26483) C genome_8_12120#DNA (150) 307 99 m_b2441s001i27 20655

  scaffold128|s     212696 TTTCATGTTTCGTCCGTTGAAAAAATAACCATACTTTCTCCCGTGTTGCC 212745
                              v                   i i              i  i  i   
C genome_8_1212        307 TTTAATGTTTCGTCCGTTGAAAAGACAACCATACTTTCTCTCGCGTCGCC 258

  scaffold128|s     212746 AATTATTCGCAATGTCTTTTTTCGTATCCTACTTCTATAGTTGTA-CATA 212794
                                   v   i         i     v         v      -    
C genome_8_1212        257 AATTATTCTCAACGTCTTTTTTTGTATCGTACTTCTATTGTTGTACCATA 208

  scaffold128|s     212795 AGTAG-CCGGAAAAGAGCCAAAAAACTGTTAAGGCACCTCATTTGTGTGT 212843
                                -   i    i      v  vvv     v       i         
C genome_8_1212        207 AGTAGCCCGAAAAAAAGCCAATAACAAGTTAACGCACCTCGTTTGTGTGT 158

  scaffold128|s     212844 GAGGGTACGCCTATTGTACTGTATGTATCATATTATTG----GCGGAACA 212889
                             v     i                    i    i   ----      vi
C genome_8_1212        157 GACGGTACACCTATTGTACTGTATGTATCGTATTGTTGTGTCGCGGAAGG 108

  scaffold128|s     212890 TTTATCTCA 212898
                                    
C genome_8_1212        107 TTTATCTCA 99

Matrix = 20p47g.matrix
Kimura (with divCpGMod) = 10.86
Transitions / transversions = 1.27 (14/11)
Gap_init rate = 0.01 (3 / 202), avg. gap size = 2.00 (6 / 3)


2470 19.71 3.28 2.99 scaffold128|size239376 212899 213599 (25782) rnd-4_family-1649#Unknown 1 703 (0) m_b2441s001i28 20656

  scaffold128|s     212899 GCAAGACAGGCAGCTCGCAAAAA-ATAGGTCATTTTGGCGATAATATTTC 212947
                                       i          - iiv v              v     
  rnd-4_family-          1 GCAAGACAGGCAACTCGCAAAAANACGTGACATTTTGGCGATAAAATTTC 50

  scaffold128|s     212948 GGCGAAGTGACGACTTAAAAAACTCTGGCGACTTGCGCGACTGAAACTGA 212997
                                          i?v    i                         ? 
  rnd-4_family-         51 GGCGAAGTGACGACTCNTAAAATTCTGGCGACTTGCGCGACTGAAACTNA 100

  scaffold128|s     212998 CGACACTGTGACGACTCGGACAACGAAAGTGACGACTCATGAC-CAAGTG 213046
                                i                           i ?   i   - i  --
  rnd-4_family-        101 CGACATTGTGACGACTCGGACAACGAAAGTGACAANTCACGACTCGAG-- 148

  scaffold128|s     213047 ACGACCGCAGAGTCGTCAAAATGTCGTAAGTTACGACTATGTTACCACCT 213096
                           -    ii                      v v     i??  ?  i   ?
  rnd-4_family-        149 -CGACTACAGAGTCGTCAAAATGTCGTAACTGACGACCNNGTNACTACCN 197

  scaffold128|s     213097 CCAAAGTCATCAGGTATGACCATGTTACCACCTCCAAAGTCGTCAGGTAC 213146
                           ? ??    i    vv i    vv  v  v   v   i         vv  
  rnd-4_family-        198 NCNNAGTCGTCAGTGACGACCCGGTGACGACCACCAGAGTCGTCAGTGAC 247

  scaffold128|s     213147 GACCATGTTACCACCTCCATAGTTGTCAGGTACGACCATGTTACAACCTC 213196
                               ?v iv  v  v-   v   i   i?v       vv  v  i   v 
  rnd-4_family-        248 GACCNGGCGACGACA-CCAGAGTCGTCGNTTACGACCCAGTGACGACCAC 296

  scaffold128|s     213197 CAAAGTCGTCAGTCACGACCATGTTACTACCACAAAAGTTGT-ACTTACG 213245
                             i         ?i      vv  v  v   i v i   i  - v     
  rnd-4_family-        297 CAGAGTCGTCAGNTACGACCTAGTGACGACCGCCAGAGTCGTCAGTTACG 346

  scaffold128|s     213246 A-CAAGTTACGACCATGTACTGATTCTTTCATGTTCTTTACGAACAACAT 213294
                            - vi  v  v   ?ivviv   ii  v v ii--vi v    v --   
  rnd-4_family-        347 ACCCGGTGACTACCNCCAGGTGACCCTGTGACA--ACTGACGACC--CAT 392

  scaffold128|s     213295 GTGACGACAAGTGACGACCACGACCAAGTTACTACCGTAGAGTTGTAAGT 213344
                           v??v  v -   ?     -----   ?v  ----  v iiv ?ii v ? 
  rnd-4_family-        393 TNNTCGTC-AGTNACGAC-----CCANTTT----CCTTGATGNCATCANT 432

  scaffold128|s     213345 T--TC----GACCATGTTACCACCTCCAAAGTTGTCAGGTACGACCATGT 213388
                            --  ----     v  v iv    ? vi   i   v v        ?  
  rnd-4_family-        433 TGGTCCTAGGACCAGGTGATGACCTNCTGAGTCGTCTGTTACGACCANGT 482

  scaffold128|s     213389 TACCACCTCCAAAGTCGTCAGGTACGACCATGTTACCACCTCAAAAGTCG 213438
                           v  v   iv  i       i v        -  v  v   i?vii     
  rnd-4_family-        483 GACGACCCGCAGAGTCGTCGGTTACGACCA-GTGACGACCCNCGGAGTCG 531

  scaffold128|s     213439 TCAGTTA-CGACCATGAGACGACTTTT--TGTCGTCCGTTGAAGAAGTAG 213485
                                  -    v v v      i?ii--v      v   i     v  i
  rnd-4_family-        532 TCAGTTATCGACAAGGTGACGACCNCCAGAGTCGTCAGTTAAAGAATTAA 581

  scaffold128|s     213486 CT----------ACCACCCAACTGACGACAACTGACGACACGAATATGTT 213525
                             ----------  v                v v     vv  v  iv  
  rnd-4_family-        582 CTGACGACTCGGACGACCCAACTGACGACAAGTCACGACCGGACTACTTT 631

  scaffold128|s     213526 CGTCGTGACTGAAGTGACGACTCTCGCCGAGTTTTTTCCCCTAAAGAGAA 213575
                           v                             iv  v  - v     - i  
  rnd-4_family-        632 GGTCGTGACTGAAGTGACGACTCTCGCCGAAATTATT-CGCTAAA-AAAA 679

  scaffold128|s     213576 GATATTTTTAGCGAGTTGCCTGTC 213599
                                    i              
  rnd-4_family-        680 GATATTTTTGGCGAGTTGCCTGTC 703

Matrix = 20p47g.matrix
Kimura (with divCpGMod) = 20.87
Transitions / transversions = 0.70 (55/79)
Gap_init rate = 0.04 (30 / 700), avg. gap size = 1.47 (44 / 30)


766 7.07 0.00 0.00 scaffold128|size239376 213603 213701 (25680) C genome_8_12120#DNA (357) 100 2 m_b2441s001i29 20655

  scaffold128|s     213603 CAGATATCTCGAAACGTGCGTTCGAAAAAAGGATGGTCTGTCCACTCAAG 213652
                             i                              i         ii     
C genome_8_1212        100 CAAATATCTCGAAACGTGCGTTCGAAAAAAGGACGGTCTGTCCGTTCAAG 51

  scaffold128|s     213653 TATCTTAGAGACATAAAGGTAGGGGTATGGGTTTTTATAGCCCCAGTCT 213701
                                             v       vi                     
C genome_8_1212         50 TATCTTAGAGACATAAAGCTAGGGGTCCGGGTTTTTATAGCCCCAGTCT 2

Matrix = 20p47g.matrix
Kimura (with divCpGMod) = 4.48
Transitions / transversions = 2.50 (5/2)
Gap_init rate = 0.00 (0 / 98), avg. gap size = 0.0 (0 / 0)


433 22.98 3.85 5.19 scaffold128|size239376 213900 214055 (25326) C rnd-1_family-331#Unknown (62) 255 102 m_b2441s001i30 20657

  scaffold128|s     213900 TCCGGGTGATGGACAGACGTGCTCGGTGGCAACATCACG-GCACAGAGGT 213948
                             v                v      i   i----    -v         
C rnd-1_family-        255 TCGGGGTGATGGACAGACGAGCTCGGCGGCG----CACGCTCACAGAGGT 210

  scaffold128|s     213949 GGAAAAACTGTTC-CACCACCAATCTCATTCTGTGGCGAGAGTTGTC-GC 213996
                            --- iv i vi - v vi    v           vivi   ii i -i 
C rnd-1_family-        209 G---AGCCCGACCTCTCGGCCAAGCTCATTCTGTGTTCGGAGCCGCCAAC 163

  scaffold128|s     213997 AACCTCCATGGCGAAACGAACTGCGGGCTGATTGTTGTGTTGC---TAGA 214043
                            v  vv iv     vi -   i     i         v    i---    
C rnd-1_family-        162 ACCCAACGAGGCGACGC-AACCGCGGGTTGATTGTTGGGTTGTTTGTAGA 114

  scaffold128|s     214044 TAGTTCTAAGCT 214055
                                i      
C rnd-1_family-        113 TAGTTTTAAGCT 102

Matrix = 20p47g.matrix
Kimura (with divCpGMod) = 20.75
Transitions / transversions = 1.12 (18/16)
Gap_init rate = 0.08 (12 / 155), avg. gap size = 1.17 (14 / 12)


399 28.25 4.65 9.46 scaffold128|size239376 213900 214286 (25095) rnd-1_family-920#Unknown 1 370 (71) m_b2441s001i31 20658

  scaffold128|s     213900 TCCGGGTGATGGACAGACGTGCTCGGTGGCAACATCACG-GCACAGAGGT 213948
                                              v      i   i----    -v         
  rnd-1_family-          1 TCCGGGTGATGGACAGACGAGCTCGGCGGCG----CACGCTCACAGAGGT 46

  scaffold128|s     213949 GGAAAAACTGTTC-CACCACCAATCTCATTCTGTGGCGAGAGTTGTCGCA 213997
                            --- iv i vi - v  ii i v           v vi   ii i--  
  rnd-1_family-         47 G---AGCCCGACCTCTCCGTCGAGCTCATTCTGTGTCCGGAGCCGC--CA 91

  scaffold128|s     213998 AC-CTCCATGGCGAAACG-AACTGCGGGCTGATTGTTGTGTTGC---TAG 214042
                             - i v i iv v    -   i     i         v    i---   
  rnd-1_family-         92 ACACCCAACGAGGCAACGCAACCGCGGGTTGATTGTTGGGTTGTTTGTAG 141

  scaffold128|s     214043 ATAGTTCTAAGCTGTTCACGCACATCATCATCATCATCATCGCGCTTCGC 214092
                                 i -vvi    i   vi ii -i  v  ---- i    vivv iv
  rnd-1_family-        142 ATAGTTTT-CTTTGTTTACGAGCGCC-CCAGCA----CGTCGCCTAACAA 185

  scaffold128|s     214093 CATCTTCGC-CACAACGCTACGAGAAACATGGTTGCTCCACGTGATTTCC 214141
                           v?v  v   - i i i --?  i   ------------    v       
  rnd-1_family-        186 ANACTACGCACGCGATG--NCGGGAA------------CACGGGATTTCC 221

  scaffold128|s     214142 TGGCGGAGGCTTTTGCCATGGTGGG-CAAAGTCT-----TCGTGAAGACT 214185
                            ?        i  i vv i   ?  -  i  i  -----i  i ii   v
  rnd-1_family-        222 TNGCGGAGGCCTTCGAGACGGTNGGACAGAGCCTGCTAGCCGCGGGGACA 271

  scaffold128|s     214186 CGCCACCGCCACTGAACTCCCCTCCCGCGCTGCCAACACAGACACAGGA- 214234
                            -   -i    vi  vvi vv vv v   vi   i  i  i  i     -
  rnd-1_family-        272 C-CCA-TGCCAGCGACACCAGCGGCGGCGACGCCGACGCAAACGCAGGAG 319

  scaffold128|s     214235 ---GGAAACCGAGCTACCTGGCACGACGCTAGCTGCGGCACCACCGGACG 214281
                           ---   i i -   --  iv     vv vvi  -i   vv        v 
  rnd-1_family-        320 CCGGGAGATC-AGC--CCCCGCACGCAGGGGGC-ACGGACCCACCGGAGG 365

  scaffold128|s     214282 GCGAC 214286
                           i    
  rnd-1_family-        366 ACGAC 370

Matrix = 20p47g.matrix
Kimura (with divCpGMod) = 27.60
Transitions / transversions = 1.25 (55/44)
Gap_init rate = 0.12 (45 / 386), avg. gap size = 1.18 (53 / 45)


5318 24.14 4.61 2.53 scaffold128|size239376 214444 216763 (22618) rnd-5_family-429#Unknown 582 2948 (4597) m_b2441s001i32 20659

  scaffold128|s     214444 CAGGAACCCTCCAGGCGGCCGT---GCACAAGCTCTC---GCACGAGTCG 214487
                            i  i  v  ? i?      i ---?     vv  v --- i v  i - 
  rnd-5_family-        582 CGGGGACGCTNCGNGCGGCCATCCGNCACAACGTCGCNNGGTAAGAAT-G 630

  scaffold128|s     214488 GGCAA-ACTGCCGACTTCCACAAGCGAG--TGGGCCTGGCAGCGGGAGGT 214534
                               ?-       i vv    v  ? i --     v     i? ?  v  
  rnd-5_family-        631 GGCANCACTGCCGGCAGCCACCAGNGGGAATGGGCGTGGCAANGNGACGT 680

  scaffold128|s     214535 TGGAGGAGCAGCTGCGAGGACCAAGGTGTTTAAGGAGCAGGCGCTAGCAG 214584
                           ?  ?  v  v     vv ?  v    i?  i              ?  ? 
  rnd-5_family-        681 NGGNGGCGCCGCTGCTCGNACGAAGGCNTTCAAGGAGCAGGCGCTNGCNG 730

  scaffold128|s     214585 GCTCCCGCCGGTTGTTTGCCTCCGTCCAACCCGGGAACCGTTTTATCAAC 214634
                            v    v?  ?i ?  i  v i i v     ?  i   ? v  ii    ?
  rnd-5_family-        731 GGTCCCTNCGNCTNTTCGCGTTCATGCAACCNGGAAACNGGTTCGTCAAN 780

  scaffold128|s     214635 GTTATGCACTCCGCGGCCGTGTATTTTGATCCCACGTCTGGGGACGACGC 214684
                             vv v     ?  v     v ?i  i  i  ivi?v ?  v        
  rnd-5_family-        781 GTGCTCCACTCNGCCGCCGTCTNCTTCGACCCTCTNGCNGGCGACGACGC 830

  scaffold128|s     214685 GTCCATGAGGGCGGTGGCATTTGTGGGAGACAG-GTCGCCGCAGCAGGGG 214733
                           ?v  v ? iii    ?  ?  i  ?  ?   v -?i ?   -i   i  i
  rnd-5_family-        831 NGCCCTNAAAACGGTNGCNTTCGTNGGNGACCGCNCCNCCG-GGCAAGGA 879

  scaffold128|s     214734 TGCATCCCCGTAGGGCTCAAGCCAGAAAAGCCGTGGAGCTGGCCGAGCGT 214783
                                      ??v?  v     ?  i     ?            i  i 
  rnd-5_family-        880 TGCATCCCCGTNNCNCTGAAGCCNGAGAAGCCNTGGAGCTGGCCGGGCAT 929

  scaffold128|s     214784 TGCAATGGGGA-CTGACGAAGAGGAATTCG--GGGCCCTTGCGCCGGCTG 214830
                           iivv      i- v     i v   i    -- i?ii i ?i? v ??ii
  rnd-5_family-        930 CAGTATGGGGGTCGGACGAGGCGGAGTTCGAAGANTTCCTNTNCAGNNCA 979

  scaffold128|s     214831 GATCAACGCCGCCACGA-TGGTACCAACCAGGAGGCCTGA---AGACCTC 214876
                             ?--i vi? ?v  i -    ?   ?  v ii     vv---    ---
  rnd-5_family-        980 GAN--GCCTNGNGACAAGTGGTNCCANCCCGAGGGCCTTCGCCAGAC--- 1024

  scaffold128|s     214877 ACAACAGGTACCAACGATCCTGTTTGTACCGACGCTGCTCGGTATCTTCC 214926
                           i  i    ?v  v   iiv  ?? v? v  v?       v v?iv    v
  rnd-5_family-       1025 GCAGCAGGNCCCCACGGCGCTNNTGNTCCCCNCGCTGCTGGCNGACTTCG 1074

  scaffold128|s     214927 TCACGAGCCACCCACGAACTCCGTGGGATCTCTACCACGAAGCAGTACGC 214976
                           iv  ? vv? v vi  v  i  i     vv ?    ??  i  ii?i? ?
  rnd-5_family-       1075 CGACNACGNAGCAGCGTACCCCATGGGAAGTNTACCNNGAGGCGANGNGN 1124

  scaffold128|s     214977 CTGGGGAATGATCCCGAGGCA------CCCGTGTCCGCAGACGACGCCTC 215020
                             ?  i   ---i v      ------   ? vv   ?i  ?   i vvv
  rnd-5_family-       1125 CTNGGAAAT---TCGGAGGCAGNAACCCCCNTCACCGNGGANGACACGGA 1171

  scaffold128|s     215021 CCTCG-TCAGACTCTGGGCGATGGCGGCGGCACAATCAAGTGACGGCAGC 215069
                           ?  i - ?  i?iv     i ?  ?   ?  v  v  v ??     v   
  rnd-5_family-       1172 NCTTGGTNAGGNCGTGGGCAANGGNGGCNGCCCACTCCANNGACGGGAGC 1221

  scaffold128|s     215070 AA-AAGCCTCCTCAGCATGGACCTTGAGCCCATCCTGACGTTCGAGACTC 215118
                             -    v ?  ?        vv ?      ? ?  ?v       -- i 
  rnd-5_family-       1222 AAGAAGCGTNCTNAGCATGGAGATNGAGCCCNTNCTNTCGTTCGA--CCC 1269

  scaffold128|s     215119 C---CTTCACGGATTGGACAATGTCAAGGCTGGTGGCAACACTTGGGAGC 215165
                            ---             i ii? v ?v v  v vv  v  ?  v   -  
  rnd-5_family-       1270 CACGCTTCACGGATTGGGCGGNGGCNCGCCTCGATGCCACNCTAGGG-GC 1318

  scaffold128|s     215166 GCAACACCCCAGCAGGCA----GCAGAGGGCACGAC-GGTACCGCAGG-G 215209
                           i iviiv v    v   v----v  v   -- ? i -iii     i  - 
  rnd-5_family-       1319 ACGCTGGCGCAGCCGGCCCCTTTCACAGG--ANGGCTAACACCGCGGGTG 1366

  scaffold128|s     215210 CC----------CATC--AGATCGGAGGGCAATGGACAGTATATCCTTGC 215247
                             ----------??  --   i   ?    i?iv  ii i? ?v ?i   
  rnd-5_family-       1367 CCAGCGGCGAAANNTCGCAGACCGGNGGGCGNCCGATGGCNTNGCNCTGC 1416

  scaffold128|s     215248 GAACGGCGGAGACTCTCCGGGCGGTAGTGGAGGCACTCAACAAAGGGCCA 215297
                           ii     i     ?  v        ?  ?      ?       v ---  
  rnd-5_family-       1417 AGACGGCAGAGACNCTGCGGGCGGTNGTNGAGGCANTCAACAACG---CA 1463

  scaffold128|s     215298 TTG-GCGGCGTCGGGTG--------GGACT-AGCTCGGCAGTATCAAACA 215337
                           vv -  ?  i-      --------   v -     v? i??iv v    
  rnd-5_family-       1464 AAGCGCNGCA-CGGGTGNAGGCACNGGAGTGAGCTCCNCGNNGACCAACA 1512

  scaffold128|s     215338 ACAAT-AAACACGTGTATTCAGAATATGAATTGGCAGCCCTCCAGGGCTT 215386
                           vv  i-        v  ivvv     i  ii ?  i  v  ?  i  ?  
  rnd-5_family-       1513 CGAACGAAACACGTCTACAGCGAATACGAGCTNGCGGCGCTNCAAGGNTT 1562

  scaffold128|s     215387 CTGTGGAGTGACAGAGCCTCGCGGCATCCCGCGCCTCTGGTTGACGTTCC 215436
                                 i  v??v     i? ?vv?v    vviv? ?   i ?  ?    
  rnd-5_family-       1563 CTGTGGGGTCNNCGAGCCCNGNCTNCTCCCCAAGNTNTGGCTNACNTTCC 1612

  scaffold128|s     215437 AATCAGCCCGTAAAACTGAGGAAGTTCGAGCAAACCTAAAGGAGGGGATG 215486
                               i   v v  iv v        v  i        ?vi      i   
  rnd-5_family-       1613 AATCGGCCAGAAAGCCGGAGGAAGTGCGGGCAAACCTNCGGGAGGGAATG 1662

  scaffold128|s     215487 CAGGCGTTCGCG--GGCGCAGAATTGCGAGATCGATGGGGGCGTTTTCTT 215534
                            i?  i      --ii  v v     i        i  v  v  v  i  
  rnd-5_family-       1663 CGNGCATTCGCGCAAACGAACAATTGTGAGATCGACGGCGGGGTGTTTTT 1712

  scaffold128|s     215535 CGAGAAGAAGACATTGGATGACTTGGTTGACCTGAAGTTCAACCCGGGTG 215584
                              i     i  i     i  i? ?  i  ?i ?     i  i     v 
  rnd-5_family-       1713 CGAAAAGAAAACGTTGGACGATNTNGTCGANTTNAAGTTTAATCCGGGAG 1762

  scaffold128|s     215585 GAGGGACAGCGGTGCTGAAGTCGGCTGGGATGGGACTATCCATCCTCACC 215634
                            ?  v        iivv        i   iiv  i  v     ?   i  
  rnd-5_family-       1763 GNGGCACAGCGGTATACAAGTCGGCCGGGGCCGGGCTCTCCATNCTCGCC 1812

  scaffold128|s     215635 TGCCGCCCAGTCAGTGCGACAGAAAGGGAACTCGCGCTGCAACGCGAGGA 215684
                                v  i  ?  i   i i   v     i v   v i  i     i  
  rnd-5_family-       1813 TGCCGACCGGTNAGCGCGGCGGAACGGGAATTGGCGGTACAGCGCGAAGA 1862

  scaffold128|s     215685 GGCCTTTCTCTCATCCAAGAGCAACCGCACTTTGGAGGAAGCATTCAAGC 215734
                           i  vi i   v    v   i    i  ?  vi v     i  i      v
  rnd-5_family-       1863 AGCGCTCCTCGCATCGAAGGGCAATCGNACGCTCGAGGAGGCGTTCAAGG 1912

  scaffold128|s     215735 TCTCCACCAATGGCGCCAGACACCCGCCCTCGACATTCCACGAACTCCGC 215784
                            ?v vi v ii iiv v  i        vv    v     i  i  v  ?
  rnd-5_family-       1913 TNGCGGCGAGCGATCCAAGGCACCCGCCGACGACTTTCCATGAGCTACGN 1962

  scaffold128|s     215785 TTACTCGCAGCCACGTATGCCAGCCTACTCTTCGTGCTGTTTGGCGCAAA 215834
                           i      i?     v  i  v     -   vv   v     i   v viv
  rnd-5_family-       1963 CTACTCGTNGCCACCTACGCGAGCCT-CTCAACGTCCTGTTCGGCTCCGC 2011

  scaffold128|s     215835 A-TGCGACCACTTCCACAAGGTTTGGAACATCCATAATATCATGAAGGAT 215883
                            -             iv  i  ?        ?i iiiv  v        i
  rnd-5_family-       2012 ACTGCGACCACTTCCGAAAAGTNTGGAACATNTACGGGATAATGAAGGAC 2061

  scaffold128|s     215884 GAAGATGTCGAAGAAAAGCGCCATGACTTCACGGCGACTCTATGTCGGCA 215933
                            vv  i     ?        v v       v    ii v  ?  i     
  rnd-5_family-       2062 GCCGACGTCGANGAAAAGCGACTTGACTTCTCGGCAGCGCTNTGCCGGCA 2111

  scaffold128|s     215934 GATCGTATGGGCTATCTTGGATGACGGTAGGGGCTTCTTTAACAAGAGGC 215983
                           i     ?     i  ii v  i  ii i  ?  v     ii     v ? 
  rnd-5_family-       2112 AATCGTNTGGGCCATTCTCGACGATAGCAGNGGGTTCTTCGACAAGCGNC 2161

  scaffold128|s     215984 TGCATCCCAAGAAGTTCAAAGGGGACCCTAGT---CTCATCCCTTTCCCA 216030
                            v  i   i v      ----v vvi? i ii--- vv  i         
  rnd-5_family-       2162 TCCACCCCGACAAGTTC----CGCCTNCCAACGAACAAATTCCTTTCCCA 2207

  scaffold128|s     216031 CGCTCTCTGTTGGACGCCATCTACCCCAACATCAGGTGGCAAGAGCCAAT 216080
                           vv?  v  ii i  v               i vv       i     v  
  rnd-5_family-       2208 GCNTCGCTACTAGAGGCCATCTACCCCAACGTACGGTGGCAGGAGCCCAT 2257

  scaffold128|s     216081 TAACC-GAAGATTGCCCATC-CAATGGACAACCCAAGGCATATCACACGA 216128
                              i -   v  --   i  -       ii        v? vv i  v  
  rnd-5_family-       2258 TAATCGGAACAT--CCCGTCGCAATGGATGACCCAAGGGNTCGCGCAGGA 2305

  scaffold128|s     216129 CACTCGCAATCTGAGGCTCCCAGGGGCGGGGCTGAGTGCATTTGGTACGG 216178
                              v    i---   ----- iiv    v   v  ---  ?iv    v ?
  rnd-5_family-       2306 CACGCGCAG---GAG-----CGACGGCGTGGCGGA---CANCGGGTAGGN 2344

  scaffold128|s     216179 T--AGCCTTTGGAGGGATGG-GGGCCCGCAGTGGAATGGCCT-------- 216217
                            --   ----    v vi v-    i?  i i ---      --------
  rnd-5_family-       2345 TTCAGC----GGAGTGCCGTCGGGCTNGCGGCG---TGGCCTTACCACCA 2387

  scaffold128|s     216218 ---------GGCAGTGGGAGGCAGCAGAGCC----ACACACTACCCA--- 216251
                           ---------    ?i   v   i ? iv?i ----  ??i v     ---
  rnd-5_family-       2388 GGCGCANCCGGCANCGGGTGGCGGNAACNTCGTGTACNNGCAACCCATNG 2437

  scaffold128|s     216252 --GGCACGGCATTCG-TACCACCTCCACCACCTGCAGGACCTCCTCCGAG 216298
                           -- vi   i ---  -i?        iv i  vv ?  i  v  v  iv?
  rnd-5_family-       2438 GGGTTACGAC---CGCCNCCACCTCCGGCGCCGCCNGGGCCACCACCACN 2484

  scaffold128|s     216299 CTTCAAA----CCACCGG-CTGATCCCTCTTCGACCGACAGGCTCGCACA 216343
                               v  ----       - ?? ----- ?v v ?     i         
  rnd-5_family-       2485 CTTCCAAATGNCCACCGGACNNA-----CNGCCANCGACAAGCTCGCACA 2529

  scaffold128|s     216344 TATCCACCCAGTACTCCGAAAACACCTGGGTGAGTATCATCGAGTGTTC- 216392
                           ii v  i     i  ?v iv i       i?  ?  i      ii    -
  rnd-5_family-       2530 CGTACATCCAGTGCTNAGGCAGCACCTGGANGANTACCATCGAACGTTCA 2579

  scaffold128|s     216393 AGGGGATCACTCATGTTTGGCAAAATCCTTGCCGCAGGGAATGTGAAGTG 216442
                                 v  - v        ?  i  ?  ?vvv  i v   i i      
  rnd-5_family-       2580 AGGGGAGCA-TGATGTTTGGNAAGATNCTNCAGGCGGCGAACGCGAAGTG 2628

  scaffold128|s     216443 GGAGGACCTGCCTACGTTGCCAGACTACGTCGATGAGCGGGGTAAGAATA 216492
                              v  ?  v  v   i         v      i  ivi   iviv  i 
  rnd-5_family-       2629 GGACGANCTCCCGACGCTGCCAGACTTCGTCGACGAAAAGGGCCGCAACA 2678

  scaffold128|s     216493 TTATTTGTTTTAACCATGTGTGCGGGCGATGCCCCTTCAGGCCATGCCGC 216542
                            v        i  i  i  i     vv     v ?   v i  v     ?
  rnd-5_family-       2679 TGATTTGTTTCAATCACGTATGCGGTAGATGCACNTTCCGACCCTGCCGN 2728

  scaffold128|s     216543 CTTCGAAAGGGACACGTCCCTAAGGAAAAAATTCCGGACGCTTGGGCTGA 216592
                             v  i           v  v?vi  ?  i  i   i   v?     v  
  rnd-5_family-       2729 CTGCGGAAGGGACACGTGCCANCAGANAAGATCCCGAACGANTGGGCAGA 2778

  scaffold128|s     216593 GAGCCTTTGGAAAATGATCGAACCTGGGATCACTCACAATCTACGAACGA 216642
                           ?iv   v     i v   v  iv i   i ? vvi    ?i i   i  v
  rnd-5_family-       2779 NGCCCTGTGGAAGAAGATAGAGGCCGGGGTNAAATACAANTTGCGAGCGT 2828

  scaffold128|s     216643 CAGCAAGTGGAG--CGGAGGCAGGCAGCCCAAGCAAACGG-CAACGGATG 216689
                            i  -- iv   --    vv i  ?     --v    v  -  i  v i 
  rnd-5_family-       2829 CGGC--GCCGAGCTCGGACTCGGGNAGCCC--CCAAAAGGACAGCGCACG 2874

  scaffold128|s     216690 TGACAGGAA-GTCGCCCCGCCATCCAGTATCGCC-ATGGTGTTGGGA-CA 216736
                                  ii- v     v --i? v ii?i i  - i    i    ?- i
  rnd-5_family-       2875 TGACAGGGGCGGCGCCCGG--GNCGAACNCCACCGACGGTGCTGGGNGCG 2922

  scaffold128|s     216737 AGACAGGACGGCGGTGGCATCAGCGCT 216763
                           iv  -  i     v ?  iivi     
  rnd-5_family-       2923 GCAC-GGGCGGCGCTNGCGCGGGCGCT 2948

Matrix = 20p47g.matrix
Kimura (with divCpGMod) = 27.55
Transitions / transversions = 1.09 (285/261)
Gap_init rate = 0.04 (102 / 2319), avg. gap size = 1.64 (167 / 102)


14 14.85 5.13 2.50 scaffold128|size239376 216805 216843 (22538) (GGA)n#Simple_repeat 1 40 (0) m_b2441s252i0 20660

  scaffold128|s     216805 GGAGGAAAAGGTGGAGGAGCAGG-GGA-TAGGAGCGAGGAG 216843
                                 ii   v       v   -   -v     -      
  (GGA)n#Simple          1 GGAGGAGGAGGAGGAGGAGGAGGAGGAGGAGGAG-GAGGAG 40

Matrix = Unknown
Transitions / transversions = 0.67 (2/3)
Gap_init rate = 0.08 (3 / 38), avg. gap size = 1.00 (3 / 3)


259 18.00 0.00 0.00 scaffold128|size239376 217109 217158 (22223) rnd-5_family-429#Unknown 3290 3339 (4206) m_b2441s001i33 20659

  scaffold128|s     217109 CGCCCTGGCAAAGAGCCACTACACAAGAGCACTCGTCCTGGCAAAGAGCC 217158
                                              i  i i  viv     i        i v   
  rnd-5_family-       3290 CGCCCTGGCAAAGAGCCACCACGCGAGCAAACTCGCCCTGGCAAGGTGCC 3339

Matrix = 20p47g.matrix
Kimura (with divCpGMod) = 16.13
Transitions / transversions = 2.00 (6/3)
Gap_init rate = 0.00 (0 / 49), avg. gap size = 0.0 (0 / 0)


8956 24.94 1.77 3.27 scaffold128|size239376 217139 220583 (18798) rnd-5_family-429#Unknown 3287 6681 (864) m_b2441s001i34 20661

  scaffold128|s     217139 ACTCGTCCTGGCAAAGAGCCCAACA-GCGAGATAACTCGCCCTGGCAAAG 217187
                                i              - v  -     vv               i 
  rnd-5_family-       3287 ACTCGCCCTGGCAAAGAGCC-ACCACGCGAGCAAACTCGCCCTGGCAAGG 3335

  scaffold128|s     217188 AGCCCGCCATCCTGCAGCTGCACACGTCACCATCGACTGAGCCCGGACTA 217237
                           v   vi ?--  i ? -  v   - iv  v    vi vv i  i vi - 
  rnd-5_family-       3336 TGCCAACN--CCCGNA-CTCCAC-CAGCAACATCCGCGCAACCTGCGC-A 3380

  scaffold128|s     217238 CAGACAGGAGAGGACGGAACACGCTCACGACTCACCACAGCGCACTGGAA 217287
                           ?  i  -------------   - ? ?     ?i ---   i -------
  rnd-5_family-       3381 NAGGCA-------------CAC-CNCNCGACTNGC---AGCAC------- 3406

  scaffold128|s     217288 GGTCCACCAGTACTCGGGGATGGAACGGCAGTGACCGGTTCCACAAAGGA 217337
                           ---     ----i   v      i     i  v     ?v v  i  i  
  rnd-5_family-       3407 ---CCACC----TTCGCGGATGGGACGGCGGTCACCGGNACAACGAAAGA 3449

  scaffold128|s     217338 CCAGTGGCG----TAAGATCGCCAAGAGGGAGCG-ACAGGGCAAGCAAGC 217382
                           vv i   v ----i  i ----    ?    ?  - iv i  i -     
  rnd-5_family-       3450 GAAATGGAGGCTNCAAAA----CAAGNGGGANCGCATCGAGCGA-CAAGC 3494

  scaffold128|s     217383 AGCTCAGC-----CCCTTGGCACGTACTGGAAAACGCATCACGGCG-GCG 217426
                           vivi  i ----- ?  ----- ?i ?   vi ??v  iv v   i-  i
  rnd-5_family-       3495 CAACCAACGNGAACNCT-----CNCANTGGCGANNCCACGAGGGCAAGCA 3539

  scaffold128|s     217427 GAGCACTCCCGGCTCCCACGCAGAAACATGTCAAC-TATAGGAACGCGAT 217475
                             v ?- ?   v v v? v    iii -i?v    - viv      vi  
  rnd-5_family-       3540 GATCN-TNCCGCCGCANAAGCAGGGGC-CNACAACGTTCCGGAACGAAAT 3587

  scaffold128|s     217476 GTGTCCAAGGAACTTGGCCCTACACCATCCGGCCGCGGACCTCCTCCTCC 217525
                              i  i vi   i ?  ?  i  i        v  i  ?  i       
  rnd-5_family-       3588 GTGCCCGACAAACCTNGCNCTGCATCATCCGGCGGCAGANCTTCTCCTCC 3637

  scaffold128|s     217526 ACTACGCCACCAAAGGCTGCCCAACGCAGACCGGTAAGAATTGGACGATA 217575
                            v        v  i  ?     vi ?v v  v  vv          ivvi
  rnd-5_family-       3638 AATACGCCACGAAGGGNTGCCCCGCNAACACGGGGCAGAATTGGACACGG 3687

  scaffold128|s     217576 GAGGAGATGGAGGCGGCTATTGAAAAAGGGGCGCATCCCTCTGCCCAGAA 217625
                             v        i     v  ii v  i  i  v     v     v v iv
  rnd-5_family-       3688 GACGAGATGGAAGCGGCAATCAACAAGGGAGCCCATCCGTCTGCACTGGT 3737

  scaffold128|s     217626 AGGGGAGGCAGCGGCGCAACTGCGCAAGGAAAC--ACTAGAAAAGGTGCA 217673
                            vi      ii   v?  i      vi   i  --  v     ---- i 
  rnd-5_family-       3738 ACAGGAGGCGACGGANCAGCTGCGCCGGGAGACTGACGAGAAA----GTA 3783

  scaffold128|s     217674 GC-AGGGGCAGGCGCGGCTAGTCAACTGGCGGGACATCCAACAGGACCCA 217722
                             - i  ?         v v  vvi?   viv      v iv v     i
  rnd-5_family-       3784 GCGAAGGNCAGGCGCGGATCGTGCGNTGGGACGACATCAAGGACGACCCG 3833

  scaffold128|s     217723 CCCAAAGAACTCAAGGTTTCACCGGTGGCCATGATACCACACAAGTCACG 217772
                             v?vi  ?  v  ii v  i  ii v        v  ?        iv 
  rnd-5_family-       3834 CCGNCGGANCTAAAAATATCGCCAATCGCCATGATTCCNCACAAGTCGAG 3883

  scaffold128|s     217773 AGGATTTCGGGCCATCCTGGACCTCTCCTACAACATACAACTGACAACCC 217822
                              ?        v  i        v  v  i i i i iv  -   i vi
  rnd-5_family-       3884 AGGNTTTCGGGCAATTCTGGACCTGTCGTATAGCGTGCGCCT-ACAGCAT 3932

  scaffold128|s     217823 ATAC-CCCGCC-TCCGTTAATGACGCCACCGTCAAAACAGCACCACGAGG 217870
                            v  -  ii  -  v  i  i  vv v  v  v  i     v     i  
  rnd-5_family-       3933 AAACGCCTACCGTCAGTCAACGAATCGACGGTAAAGACAGCCCCACGGGG 3982

  scaffold128|s     217871 GGCAATCAACCAGATGGGACAGGTGCTCTC-CGCAT-ATCCATGCCTTCG 217918
                           v  v   i          i  v  v     -     -  v  i  v    
  rnd-5_family-       3983 CGCCATCGACCAGATGGGGCACGTCCTCTCGCGCATCATACACGCGTTCG 4032

  scaffold128|s     217919 CGGAGACTGCGGCAGACAGGAAAATCTTCATGGCCAAGTGGGACATCAAG 217968
                            v  ii i v  v?   i vi        v v     i  ?  i  ?   
  rnd-5_family-       4033 CCGAAGCCGAGGANGACGGCGAAATCTTCCTTGCCAAATGNGATATNAAG 4082

  scaffold128|s     217969 GATGGTTTCTGGCGC--CGATTGCGAGGCAGGCCAGGAATGGAACTTCTG 218016
                             i  ?        ?--?          v   v? i              
  rnd-5_family-       4083 GACGGNTTCTGGCGNTTNGATTGCGAGGAAGGGNAAGAATGGAACTTCTG 4132

  scaffold128|s     218017 TTATGTCCTCCCACCAGAGCAGGAAACCGACCCAGTCCAGCTAGTGGTCC 218066
                              i     v  i --- i  v i  v   v  v   v    i  v    
  rnd-5_family-       4133 TTACGTCCTGCCGC---AACACGGAAGCGAACCCGTCGAGCTGGTCGTCC 4179

  scaffold128|s     218067 CAACGTCTTTGCAGATGGGATGGATCGAGTCGCCTCCATACTTCTGCGCC 218116
                            ?  i  vi i  i     ?   i ?        ?  ?           v
  rnd-5_family-       4180 CNACATCGCTACAAATGGGNTGGGTNGAGTCGCCNCCNTACTTCTGCGCG 4229

  scaffold128|s     218117 GCCTCCGAGACGGGATGTGACGTAGCCGAGGTC-TACATAGAGACACCGG 218165
                                v       ? i i     i  -  v iv-     i  ?  i   -
  rnd-5_family-       4230 GCCTCGGAGACGGNACGCGACGTGGC-GACGCAATACATGGANACGCCG- 4277

  scaffold128|s     218166 TGGGTACCCTGCCTGACAACAAGTTC--ATCGACTGGGCCACAGACAGTG 218213
                               iv v   vv?            --    --i  i v ii     i 
  rnd-5_family-       4278 TGGGCTCGCTGGANGACAACAAGTTCTTATCG--CGGACGATGGACAGCG 4325

  scaffold128|s     218214 ACGACTTCCGGGCACTGCCACTG---GAGGATGCACAGGACGCCGGCCTC 218260
                            - i -----   i v   i  i--- vv vv    i    iv-i  i  
  rnd-5_family-       4326 A-GGC-----GGCGCGGCCGCTACCCGCCGCGGCACGGGACAA-AGCTTC 4368

  scaffold128|s     218261 AAGTACGTCCTCGAAGTGTACGTGGACGACTTTTTGGGACTAGCAATACC 218310
                            i?   v  v    v  i     v     i  i? vi vi    v  iv 
  rnd-5_family-       4369 AGNTACTTCGTCGACGTATACGTCGACGATTTCNTCAGCTTAGCCATGGC 4418

  scaffold128|s     218311 AGCGACGCGCAACCAGCTTCGCCACACAGCCAACGCCATGATGAACGGGA 218360
                           v  vv i  vv ?     ? iv   i v  -i    ?i v    vv  ? 
  rnd-5_family-       4419 CGCCTCACGACANCAGCTNCAGCACGCTGC-GACGCNGTCATGACAGGNA 4467

  scaffold128|s     218361 TCCACGACGTCTTTCCTCCTGACGCTGACGGCAGCAATGACCCAATCTCC 218410
                            i  i     ?  i  vv vi i vi    i ii?i v  i        ?
  rnd-5_family-       4468 TTCATGACGTNTTCCCAGCGAATGACGACGACGANGAGGATCCAATCTCN 4517

  scaffold128|s     218411 CTGAAGAAACTCAAACAGGGGGAGGGCAC-CTGGGCTCTCCAGAAAGACA 218459
                           i?v  i  iv  v i iv  v  v  -  -v   ivi    iv      ?
  rnd-5_family-       4518 TNCAAAAAGATCCAGCGTGGCGACGG-ACGATGGAGCCTCCGCAAAGACN 4566

  scaffold128|s     218460 TTCTGGGATTCACATTTGACGGCAAGAACAAGACGCTG---TGGCTCGAG 218506
                            v     ?    ??  i      i  i       vv  ---   i    i
  rnd-5_family-       4567 TGCTGGGNTTCANNTTCGACGGCGAGGACAAGACCATGCACTGGTTCGAA 4616

  scaffold128|s     218507 GAGAAAAAACGCGACGCCCTGCTGACGATTCTACACCAGTGGCTCCGGGC 218556
                           ? ivv?     v  ?vi      vi    i  ?  iv i     v  v  
  rnd-5_family-       4617 NAACCNAAACGAGANTTCCTGCTCGCGATCCTNCATAAATGGCTGCGCGC 4666

  scaffold128|s     218557 TAGCAGAGCTTCGAATGCAGGGATCCCATTTGAGGACTTCGAGTCGGTCG 218606
                           v  vv   ?iv  --i  i  v   v    i vi  v     i  v    
  rnd-5_family-       4667 AAGGCGAGNCACG--CGCGGGCATCGCATTCGCAGAGTTCGAATCCGTCG 4714

  scaffold128|s     218607 TGGCGAAAGTCCGCCACGCATTCGTCGCCATCCCGGCGGGCAAGGGGCTG 218656
                           i - i   i v  v  i  v   iiv  v           ? ii     ?
  rnd-5_family-       4715 CG-CAAAAATGCGGCATGCCTTCACGGCAATCCCGGCGGGNAGAGGGCTN 4763

  scaffold128|s     218657 CTCTCGCCATGCAACAGCATCCTCCGCAAACGCCCATCTTTCGTCTTCTT 218706
                             ?? v         i  -    v?    -  ?  ?i vv ?  v ? i 
  rnd-5_family-       4764 CTNNCCCCATGCAACGGC-TCCTANGCAA-CGNCCNCCGGTNGTGTNCCT 4811

  scaffold128|s     218707 ACACCGCAATGCACCGCTACGCACGGCAATACTCGAGAC--ACGAACCCT 218754
                           v  i  v  iiv      v   vvi  vi --  ii   --v  v  v  
  rnd-5_family-       4812 CCATCGAAACAAACCGCTCCGCCAAGCCGT--TCAGGACTGCCGCACGCT 4859

  scaffold128|s     218755 CCTTAGGGAGTCGACACTC-CTCCCCACGCCATGCACCGAGCTCGGCACA 218803
                           ?  ?v ?  i  ii -   - ??     -- i   vvv  i  v vv  i
  rnd-5_family-       4860 NCTNCGNGAATCAGC-CTCACNNCCCAC--CGTGCCGAGAACTGGTGACG 4906

  scaffold128|s     218804 G-CGTGGCCAGACTTTGTTGGAGTAAAGGATGCTTCCAAACATGGGGTGG 218852
                            -ii     i  i     i  i  v  i     i  v ?   i  v  ? 
  rnd-5_family-       4907 GGTATGGCCGGATTTTGTCGGGGTCAAAGATGCCTCGANACACGGCGTNG 4956

  scaffold128|s     218853 GAGGAGTTATAGTGGGAGA-AACACAGGCATGCGTCCCAACGGTGTTTCG 218901
                            v  ii ii v        -  v vv   ?   iiv  i  ?     i  
  rnd-5_family-       4957 GCGGGATCGTCGTGGGAGACAAAAGCGGCNTGCACACCGACNGTGTTCCG 5006

  scaffold128|s     218902 CGTGGCGTGGCCGCC-------AGACATACGCGCTG-ACATCAAGACCCA 218943
                           v    v         -------    i vv i? ? - ?     v  viv
  rnd-5_family-       5007 GGTGGAGTGGCCGCCTGTATCAAGACGTCAGTNCNGNANATCAACACGTT 5056

  scaffold128|s     218944 GGACAACCCGTCCGGGCGAC-TCACAAACTCCGACCTTGAAATGGCGGGC 218992
                           v  ?     iivv  ?  i -       i  v     v  i     v   
  rnd-5_family-       5057 CGANAACCCACGGGGNCGGCCTCACAAATTCGGACCTGGAGATGGCCGGC 5106

  scaffold128|s     218993 CTCCTCCTCCTGTGGCTCACCATGGAGGAGGTATGCAAGCTAAAATTGGG 219042
                             ?  ?  v  i   i viiv i   i  v  v     ?   vi?  i  
  rnd-5_family-       5107 CTNCTNCTGCTATGGTTGGTAACGGAAGATGTCTGCAANCTACGNTTAGG 5156

  scaffold128|s     219043 -ATCACACATCGCCCTATTCAGCGACAACAGCCCAACGGTCAGCTGGGTG 219091
                           - v -   i    v  ?        ?        ?  ?     i     v
  rnd-5_family-       5157 TAGC-CACGTCGCGCTNTTCAGCGANAACAGCCCNACNGTCAGTTGGGTC 5205

  scaffold128|s     219092 AAGAGAATGGCATCAAAGCGCTC-ACTAGTAGCCGCGCAACTGCTCCGCG 219140
                            ? v iv ?  ?  i   ? v  -   -  i  v  i  i  v  ?    
  rnd-5_family-       5206 ANGCGGCTNGCNTCGAAGNGGTCGACT-GTGGCGGCACAGCTCCTNCGCG 5254

  scaffold128|s     219141 CTCTGGCTCTGCGACTGAAGGCAAAGGGTGTGTCCCCATTGACCCCGCTT 219190
                            i  v  v     v    ii  ? vvv v     v  ii    v  i ?-
  rnd-5_family-       5255 CCCTCGCACTGCGTCTGAGAGCNACCCGGGTGTCGCCGCTGACACCACN- 5303

  scaffold128|s     219191 ACACGTGGGCGGCTGCAAGAACTCCATGACAGACATCCCATCAAGATCGT 219240
                           i   i v vi     iv       ?     ?     ?  i  iv v    
  rnd-5_family-       5304 GCACATTGCTGGCTGTCAGAACTCNATGACNGACATNCCGTCGCGCTCGT 5353

  scaffold128|s     219241 GGGGCAGCGAACCGAAGTGGTTTTGTCGTACTGACTATGATTTACTGCAA 219290
                                  i  i  v  i   iv      ?v    ivv   ii ? vv iv
  rnd-5_family-       5354 GGGGCAGTGAGCCCAAATGGCATTGTCGNTCTGATACTGACCTNCGCCGC 5403

  scaffold128|s     219291 CTGTTTAACAAATCTTTTCCTTTACCTGAGCAGAAGTCTTGGAGCGTATT 219340
                             ?   i ivvv     iv ii v  vi v   iiv  i          v
  rnd-5_family-       5404 CTNTTTGATTCTTCTTTCGCCCTCCCAAACCAGGGCTCCTGGAGCGTATA 5453

  scaffold128|s     219341 CCGCCCTTCCTTCGAAATATCTATGCGCGTGATTTCCGTGCTGCGGATGA 219390
                                         vv ii                               
  rnd-5_family-       5454 CCGCCCTTCCTTCGCCACGTCTATGCGCGTGATTTCCGTGCTGCGGATGA 5503

  scaffold128|s     219391 GGGATTCTTCTCTGGAAGAGTGGCGGCGACTACCAGGAATCGGGAAGTTT 219440
                           v  v      v  ?                    v i        i  v 
  rnd-5_family-       5504 CGGCTTCTTCGCTNGAAGAGTGGCGGCGACTACCCGAAATCGGGAGGTAT 5553

  scaffold128|s     219441 ATTGGAGGCACTGGGTCACCTACAGCTCAGCTGTGGGAGTGGACCCTTAC 219490
                            i   v v  i   ii i    i?  vvi          ?   v      
  rnd-5_family-       5554 ACTGGCGCCATTGGACCGCCTATNGCAGGGCTGTGGGAGNGGAGCCTTAC 5603

  scaffold128|s     219491 TTATCGACAACCCCTTTCAACGAAGCAACCCGCCTCCTCACAGGGTTCGC 219540
                           i v   ivvi  i ?   v  ivvi?iiiv  v           i  i  
  rnd-5_family-       5604 CTTTCGGATGCCTCNTTCCACACCANGGTGCGGCTCCTCACAGGATTTGC 5653

  scaffold128|s     219541 AGCCCGAGTCCGATCAGGATTCTACGGTCGCAAGAAACAGGTGGCGGCTG 219590
                           v  v ?       vvv  v v   i     v?ii     i  v   ?   
  rnd-5_family-       5654 TGCACNAGTCCGAAGTGGCTACTATGGTCGANGAAAACAAGTCGCGNCTG 5703

  scaffold128|s     219591 GAACAGTCAGTACGGCGATCACGGCCGTTGGCCAGACGATCGCGCTGGAA 219640
                            v  i       v                              vv    i
  rnd-5_family-       5704 GCACGGTCAGTAAGGCGATCACGGCCGTTGGCCAGACGATCGCCATGGAG 5753

  scaffold128|s     219641 TGTGGGGTAAATCCCACAAAACTGGCCAACTCAAAGGATCTCCTGCCCCA 219690
                           i v iv     i  ?     iii   v     -           i  v  
  rnd-5_family-       5754 CGAGACGTAAACCCNACAAAGTCGGCGAACTC-AAGGATCTCCTACCGCA 5802

  scaffold128|s     219691 ACTCGGCCAGACACTGGAAGGCTGGCGAAAGGCAGACCCTCCAACAACCA 219740
                              v vv  ?  i vv  ?  v           v     v  i     v 
  rnd-5_family-       5803 ACTGGTACANACGCACGANGGATGGCGAAAGGCCGACCCACCGACAACGA 5852

  scaffold128|s     219741 AACAATTGCCCGTGGAGGTGGATGTGCCAGAGTTCTTAGCAACGGCTGGG 219790
                            i   i v  v      viv  i  ?  v   iv?i v  --  v vv  
  rnd-5_family-       5853 AGCAACTCCCGGTGGAGTCCGACGTNCCCGAGCANCTCGC--CGCCACGG 5900

  scaffold128|s     219791 AGAAAG-AAGGGTGCCACCGAGCTCGTAAAGGCGGTGGGAGACTGGACCA 219839
                             viv -vv      vv    i  v  vvi      v     i      v
  rnd-5_family-       5901 AGCGCGTCCGGGTGCGTCCGAACTAGTCCGGGCGGTTGGAGATTGGACCT 5950

  scaffold128|s     219840 TCATCGCATTCTATTATCTCTTGCGAATCAGTGAGTATACTGTCAAGGGT 219889
                            v  i  v     i  i   i v  ii  i    i  i  vi -  i   
  rnd-5_family-       5951 TGATTGCCTTCTACTACCTCCTCCGGGTCGGTGAATACACGAT-AAAGGT 5999

  scaffold128|s     219890 GCACGCAACGAGTCGAAACAGACTACACAGTTTCGTATGCGAGATGTCAC 219939
                           v i   i    iv?v     i  v  i  i  ?  i   v i  i     
  rnd-5_family-       6000 TCGCGCGACGAAANCAAACAAACAACGCAATTNCGCATGAGGGACGTCAC 6049

  scaffold128|s     219940 GTTCTTTCGCAAGGACCAACACGGGCGCCTGCGACAGTT--GGGCAGGCA 219987
                           v  i     v ii  iv    v        v     ii --v   v    
  rnd-5_family-       6050 CTTTTTTCGGAGAGATGAACAGGGGCGCCTCCGACAACTCGCGGCTGGCA 6099

  scaffold128|s     219988 AGCCCCCACC-TGGGCGATCTTGACGGCAGACGGGGCAACGCTGAAGTTG 220036
                           -----  i  -     v  i   v    i  i  v  v  i  i  i   
  rnd-5_family-       6100 -----CCGCCGTGGGCTATTTTGTCGGCGGATGGCGCCACACTAAAATTG 6144

  scaffold128|s     220037 GATAACCAGAAAAACGGCTGGAAAGGTGTGTGTGTACACCATGAGGCCAA 220086
                                i     i     vi    i     v   i v     i     v  
  rnd-5_family-       6145 GATAATCAGAAGAACGGGCGGAAGGGTGTCTGTATCCACCACGAGGCAAA 6194

  scaffold128|s     220087 TGGGGACAACTACTACTGCCCGGTCCGC--GCCCTCGGTAGGCGGTACAC 220134
                                  i i  i v   i  ?  v  ?--  v  v  vv i  viv --
  rnd-5_family-       6195 TGGGGACGATTATTTCTGTCCNGTGCGNGTGCACTGGGATGACGTCTC-- 6242

  scaffold128|s     220135 GCATATACGCGACGCACACCA-AGAGGACTCCAGCGCAGTGCTGCTCTCG 220183
                           -  i  v  v    vvvi   -   v i   v ------i?i v     i
  rnd-5_family-       6243 -CACATTCGAGACGATGGCCACAGATGGCTCGA------CNTTTCTCTCA 6285

  scaffold128|s     220184 GCGTACTTTGAAGA-GGGGACCGCC--GACGCCACGGACAAGAATATCCG 220230
                             v  i  i vv  -  vi v    --   ii         i  i  -  
  rnd-5_family-       6286 GCCTATTTCGTTGACGGCAAGCGCCGTGACATCACGGACAAAAACAT-CG 6334

  scaffold128|s     220231 CGATGCTCTCAAGTGGGCCGCGGAGGCCTTGGACTACCCGGGTGCGAAGG 220280
                           v     i     i          -vi i        i  v  v  ?    
  rnd-5_family-       6335 GGATGCCCTCAAATGGGCCGCGG-CACTTTGGACTATCCCGGGGCNAAGG 6383

  scaffold128|s     220281 GCACACCCATTGAGCGCATCAACACACACTCTCTCCGCAGTGGAGGAGCA 220330
                            v  -    i  ii           i  i  v  v     i     -   
  rnd-5_family-       6384 GAAC-CCCACTGGACGCATCAACACGCATTCGCTGCGCAGCGGAGG-GCA 6431

  scaffold128|s     220331 AATGCGTTGTCGCTCTCGGGGCATTCGGATATGGAGATACAGAAGATGGG 220380
                             i  v     v  v     vi i   i -     i  ?  -  i     
  rnd-5_family-       6432 AACGCCTTGTCTCTGTCGGGCTACTCGAA-ATGGAAATNCA-AAAATGGG 6479

  scaffold128|s     220381 TCGCTGGCGAAGCGCGACTTTCATGGAGTACATCCGGGAAGAGCTGGCTT 220430
                           ?  v     v     v  v        i           i  i  i  i 
  rnd-5_family-       6480 NCGGTGGCGCAGCGCCACGTTCATGGAATACATCCGGGAGGAACTAGCCT 6529

  scaffold128|s     220431 GCTTTTCCGCCGGCATGTCGACAAAGATGCGAAAGCAATTTGGCTTCGCT 220480
                               i     v  ?     ?     i     ?   v       v    - 
  rnd-5_family-       6530 GCTTCTCCGCGGGNATGTCNACAAAAATGCGNAAGAAATTTGGGTTCG-T 6578

  scaffold128|s     220481 CAACGTCGCAGGTGGAGTGTACACAGATGTCACCGATGCCCTGCTGGCGA 220530
                           ?        v  i    iv     i  i     vi i vv  --i v v 
  rnd-5_family-       6579 NAACGTCGCCGGCGGAGCCTACACGGACGTCACGAACGAGCT--CGTCCA 6626

  scaffold128|s     220531 --CACCCTACAATGCGAAT-GTGTCAGCCTCCGCGGCCTAAGCTGAGCGG 220577
                           -- i  i    vi     i-  v  i  vv v  i  v  i vi-     
  rnd-5_family-       6627 TGCGCCTTACACCGCGAACAGTCTCGGCGGCGGCAGCATAGGGC-AGCGG 6675

  scaffold128|s     220578 GGGCTT 220583
                            v    
  rnd-5_family-       6676 GCGCTT 6681

Matrix = 20p47g.matrix
Kimura (with divCpGMod) = 27.68
Transitions / transversions = 1.00 (415/416)
Gap_init rate = 0.04 (147 / 3444), avg. gap size = 1.17 (172 / 147)


1906 17.75 11.18 1.90 scaffold128|size239376 220715 221340 (18041) rnd-5_family-429#Unknown 6858 7540 (5) m_b2441s001i35 20661

  scaffold128|s     220715 CTGACAGCCTCTGGGTGTGCAAGCCACCAGGATAGCCCGCCTGATACAGC 220764
                            i  i  v  v      v  iv v vv v  ii                 
  rnd-5_family-       6858 CCGATAGACTGTGGGTGGGCGCGACTGCCGGGCAGCCCGCCTGATACAGC 6907

  scaffold128|s     220765 GTCCTACCGGTGGCTCGCAAGGTGGG--CACTTGACTAAGTCCCAAAGTC 220812
                                ?   vv v v   vi      --        i        vv i 
  rnd-5_family-       6908 GTCCTNCCGCAGCCGCGCCGGGTGGGGGCACTTGACCAAGTCCCACTGCC 6957

  scaffold128|s     220813 TC---GTCATGTGCACCGTGCAAACACGGCACACGGTGGGCGACTTTAGA 220859
                            v---  ii     i - i-   i i  -                  v  
  rnd-5_family-       6958 TATCGGTTGTGTGCGC-GC-CAAGCGCG-CACACGGTGGGCGACTTTCGA 7004

  scaffold128|s     220860 GTCATTGGGGCTTGGGGGATTTGCAGCACAGCT--AAATCCCGCAAGTGT 220907
                              i             iv   v  -i -   i--   vi          
  rnd-5_family-       7005 GTCGTTGGGGCTTGGGGATTTTTCA-TA-AGCCTAAAAATCCGCAAGTGT 7052

  scaffold128|s     220908 TTT-GGCACCAACACCAATAGCCTGTCTAGCGTAGT--TACCCT------ 220948
                              -    ?  v    v i  i  i   ?- ii i --  v   ------
  rnd-5_family-       7053 TTTCGGCANCACCACCTACAGTCTATCTN-CACAATCCTAGCCTATTATC 7101

  scaffold128|s     220949 -TGTATCCGTTTCGTCCGAGGGAGTAGAGCAAGAACCATGGTCCAGTGAC 220997
                           -          v i?vi i v    v            ?         vi
  rnd-5_family-       7102 GTGTATCCGTTGCANGTGGGCGAGTCGAGCAAGAACCANGGTCCAGTGCT 7151

  scaffold128|s     220998 CCTCACTTGATCCGGGTGATGGACAGACGTGCTCGGTGGCAA--CATCAC 221045
                            vv                          v      i    i--  v   
  rnd-5_family-       7152 CGGCACTTGATCCGGGTGATGGACAGACGAGCTCGGCGGCAGGTCAGCAC 7201

  scaffold128|s     221046 G-GCACAGAGGTGGAAAAACTGTTC-CACCA-CCAATCTCATTCTGTGGC 221092
                            -?   v i    -- iv? v ii - i   -i ? ?         i v 
  rnd-5_family-       7202 GCNCACTGGGGTG--AGCNCGGCCCACGCCAGTCNANCTCATTCTGCGTC 7249

  scaffold128|s     221093 GAGAGTTGTC-GCAACCTCCATGGCGAAACG-AACTGCGGGC-----TGA 221135
                            i i i  i -   ?  - ? i iv v    -         i-----  i
  rnd-5_family-       7250 GGGGGCTGCCAGCANCC-CNACGAGGCAACGCAACTGCGGGTTAGAGTGG 7298

  scaffold128|s     221136 TTGTT---GTGTTGC---TAGA--TAGTTCTAAGCTTTTTCCCCTACCCC 221177
                             ?  ---     v ---    --     i v ---  v      v    
  rnd-5_family-       7299 TTNTTGGAGTGTTTCGNTTAGATTTAGTTTTCA---TTGTCCCCTTCCCC 7345

  scaffold128|s     221178 ACCCTTTAACCAATGGGCGACTTTAGAGTCATTGGGGCTTGGGGGATTTG 221227
                                                 ???     ?             iv   v
  rnd-5_family-       7346 ACCCTTTAACCAATGGGCGACTNNNGAGTCNTTGGGGCTTGGGGATTTTT 7395

  scaffold128|s     221228 C---AGCACAGC-TAAATCCCGCAAGTGTTTT-GGCACCA--ACACCAAT 221270
                            ---   v   i- v   -        ?    -    ?  --     v i
  rnd-5_family-       7396 CATAAGCCCAGTATTAAT-CCGCAAGTNTTTTCGGCANCACCACACCTAC 7444

  scaffold128|s     221271 AGCCTGT------------CTAG-CGTAGTTACCCTT-----------GT 221296
                             i  i ------------    - v ?   v    i-----------  
  rnd-5_family-       7445 AGTCTATCACCCCCTTTCACTAGTCCTNGTTTCCCTCATCTGTACGTAGT 7494

  scaffold128|s     221297 ATCCGTT--TCGTCCGAGGGAGTAGAGCAAGAACCATGGTCCAGTG 221340
                                  --  i?vi i v    v            i         
  rnd-5_family-       7495 ATCCGTTGCTCANGTGGGCGAGTCGAGCAAGAACCACGGTCCAGTG 7540

Matrix = 20p47g.matrix
Kimura (with divCpGMod) = 18.97
Transitions / transversions = 1.10 (57/52)
Gap_init rate = 0.06 (38 / 625), avg. gap size = 2.18 (83 / 38)


250 12.07 5.00 3.28 scaffold128|size239376 221294 221353 (18028) C rnd-1_family-331#Unknown (2) 315 255 m_b2441s001i36 20662

  scaffold128|s     221294 TGTATCCGTT--TCGTCCGAGG-GAGTAGAGCAAGAACCATGGTCCAGTG 221340
                                     --    -- i  -    v           ?v         
C rnd-1_family-        315 TGTATCCGTTGCTCGT--GGGGCGAGTCGAGCAAGAACCNAGGTCCAGTG 268

  scaffold128|s     221341 ACCCTCACTTGAT 221353
                           vv vv        
C rnd-1_family-        267 CGCGGCACTTGAT 255

Matrix = 20p47g.matrix
Kimura (with divCpGMod) = 13.47
Transitions / transversions = 0.17 (1/6)
Gap_init rate = 0.07 (4 / 59), avg. gap size = 1.25 (5 / 4)


15 9.98 2.94 2.94 scaffold128|size239376 221388 221421 (17960) (TATCG)n#Simple_repeat 1 34 (0) m_b2441s252i1 20663

  scaffold128|s     221388 TATGGTATGGTATTGTATCGTA-CGATATCGTATC 221421
                              v    v    i        -  -         
  (TATCG)n#Simp          1 TATCGTATCGTATCGTATCGTATCG-TATCGTATC 34

Matrix = Unknown
Transitions / transversions = 0.50 (1/2)
Gap_init rate = 0.06 (2 / 33), avg. gap size = 1.00 (2 / 2)


3442 2.60 0.23 2.84 scaffold128|size239376 228820 229253 (10128) C genome_5_15866#DNA (0) 423 1 m_b2441s001i37 20664

  scaffold128|s     228820 GTCTTTCGCATGGGTGCCCACATTTGGCAAATTTTCATGCCCACATATTC 228869
                                                                             
C genome_5_1586        423 GTCTTTCGCATGGGTGCCCACATTTGGCAAATTTTCATGCCCACATATTC 374

  scaffold128|s     228870 TAGCCACAGTTTTGCAGTACCCACATAGTCAATTAAGTGTCCACATATTC 228919
                                                      v           i          
C genome_5_1586        373 TAGCCACAGTTTTGCAGTACCCACATATTCAATTAAGTGCCCACATATTC 324

  scaffold128|s     228920 AAT-AAGTGTCCACATAATCATCAAACGAGGGGAAGAGGCGGTGATGGTA 228968
                              -     i               i                        
C genome_5_1586        323 AATTAAGTGCCCACATAATCATCAAGCGAGGGGAAGAGGCGGTGATGGTA 274

  scaffold128|s     228969 AGGGCGCCAAAGAGTGAGTGGGCGCTATGTCCCACTCACGATATAGTGTG 229018
                                    v                                       v
C genome_5_1586        273 AGGGCGCCACAGAGTGAGTGGGCGCTATGTCCCACTCACGATATAGTGTC 224

  scaffold128|s     229019 CTGTGGAATTAGTAAGTTCTAATGCCCCACAAGAGTGAGTAGGCGCTTGC 229068
                                                                   i         
C genome_5_1586        223 CTGTGGAATTAGTAAGTTCTAATGCCCCACAAGAGTGAGTGGGCGCTTGC 174

  scaffold128|s     229069 ACTTGAGGAGAGGAATAGCGCTATTTAAACAGATTTAAACTAATATTGCA 229118
                                                     ----------       i      
C genome_5_1586        173 ACTTGAGGAGAGGAATAGCGCTATTT----------AAACTAACATTGCA 134

  scaffold128|s     229119 GCTAAATACACACATACACATATTGCTATAATACATATGTGTGTACACAC 229168
                                                             --          v   
C genome_5_1586        133 GCTAAATACACACATACACATATTGCTATAATAC--ATGTGTGTACCCAC 86

  scaffold128|s     229169 ATTTGGCAAAATTACGTGCCCACATTTTCCCCCAGCACTAATTTTGGTGC 229218
                                                       v                     
C genome_5_1586         85 ATTTGGCAAAATTACGTGCCCACATTTTACCCCAGCACTAATTTTGGTGC 36

  scaffold128|s     229219 CCACATATTTAATTGGTACCCATGCGAAAGATGGT 229253
                                                 i            
C genome_5_1586         35 CCACATATTTAATTGGTACCCACGCGAAAGATGGT 1

Matrix = 20p47g.matrix
Kimura (with divCpGMod) = 2.43
Transitions / transversions = 1.20 (6/5)
Gap_init rate = 0.03 (13 / 433), avg. gap size = 1.00 (13 / 13)


4037 3.40 0.60 0.60 scaffold128|size239376 229256 229758 (9623) C genome_12_10264#DNA (0) 503 1 m_b2441s001i38 20665

  scaffold128|s     229256 GGCCGATCCTTATCGTGCGGTGGAACGTAGACGGTACATCACATTTTTGT 229305
                                                                   i         
C genome_12_102        503 GGCCGATCCTTATCGTGCGGTGGAACGTAGACGGTACATCGCATTTTTGT 454

  scaffold128|s     229306 GCTCTACGTAGGGATTAATGAACCTTATGGTGACGCAGACGAAGACGCAG 229355
                                             i                               
C genome_12_102        453 GCTCTACGTAGGGATTAACGAACCTTATGGTGACGCAGACGAAGACGCAG 404

  scaffold128|s     229356 AGCACGTTGCTCTCCGGAGAATGGGTTATCAGCCAACGAATTTGATGCAG 229405
                                                                        i    
C genome_12_102        403 AGCACGTTGCTCTCCGGAGAATGGGTTATCAGCCAACGAATTTGACGCAG 354

  scaffold128|s     229406 AGTGATTTCATCT-CGCCGGCCGACGTAGATGAACTTTTTGAGAAGAGGC 229454
                                        -  i                                 
C genome_12_102        353 AGTGATTTCATCTGCGTCGGCCGACGTAGATGAACTTTTTGAGAAGAGGC 304

  scaffold128|s     229455 CCTAAGTTTCTGGATCGGCACACATTGCGCAAAAGTTTGCAATTTTTTGT 229504
                                                    i    i      i            
C genome_12_102        303 CCTAAGTTTCTGGATCGGCACACATCGCGCGAAAGTTCGCAATTTTTTGT 254

  scaffold128|s     229505 ACTGAGTTCCTACTGTATAAATAATTACGAACAGAACTCAAAAATGACTT 229554
                                                               i             
C genome_12_102        253 ACTGAGTTCCTACTGTATAAATAATTACGAACAGAATTCAAAAATGACTT 204

  scaffold128|s     229555 CACGACCACAATCACACCATGTCAAATACACAATGTACGCTGTGTACTTC 229604
                                                    v                        
C genome_12_102        203 CACGACCACAATCACACCATGTCAACTACACAATGTACGCTGTGTACTTC 154

  scaffold128|s     229605 GGCCATGATAAGGTCCGTGTTGACATTGACGGATACGGAGACTACAAGTG 229654
                                                                             
C genome_12_102        153 GGCCATGATAAGGTCCGTGTTGACATTGACGGATACGGAGACTACAAGTG 104

  scaffold128|s     229655 TCAATGATCTGTCAACCATAAGGCTCGATTATTACGTTACG-ATCCCAAA 229703
                             v i                                v   -    v   
C genome_12_102        103 TCTACGATCTGTCAACCATAAGGCTCGATTATTACGTGACGCATCCGAAA 54

  scaffold128|s     229704 -CGCGAAAAACGCCAATCTGGCGCATTCACGTTACGTCGTACGATGAGGA 229752
                           -           - i    -   i i -                 i    
C genome_12_102         53 TCGCGAAAAACG-CGATCT-GCGTACT-ACGTTACGTCGTACGATAAGGA 7

  scaffold128|s     229753 TCGGCC 229758
                                 
C genome_12_102          6 TCGGCC 1

Matrix = 20p47g.matrix
Kimura (with divCpGMod) = 1.99
Transitions / transversions = 3.25 (13/4)
Gap_init rate = 0.01 (6 / 502), avg. gap size = 1.00 (6 / 6)


1732 12.00 0.00 0.36 scaffold128|size239376 229762 230037 (9344) C genome_1_13889#DNA (0) 497 223 m_b2441s001i39 20666

  scaffold128|s     229762 GGCCGATGCTTATGGTAGCACGATCACGAACACGAACCATCACTTTTTCC 229811
                                          v                        vv        
C genome_1_1388        497 GGCCGATGCTTATGGGAGCACGATCACGAACACGAACCATGCCTTTTTCC 448

  scaffold128|s     229812 ACGATTCCTCGGGATTTACGAACCTTATGGACACAAACACGAACACGAAA 229861
                                         v                   i     v         
C genome_1_1388        447 ACGATTCCTCGGGAATTACGAACCTTATGGACACGAACACTAACACGAAA 398

  scaffold128|s     229862 ATAGACGAAAATGTCGCCATAGTTCGGAGAATGGGTTATGAGACCTTATT 229911
                             v            vi                         iivv    
C genome_1_1388        397 ATTGACGAAAATGTCCTCATAGTTCGGAGAATGGGTTATGAGGTGGTATT 348

  scaffold128|s     229912 TTCTCCGAACTATTGCTCAGAGTTCGGGGCTCTCCGAACTCTATAGCGCC 229961
                                        v             i                    i 
C genome_1_1388        347 TTCTCCGAACTATAGCTCAGAGTTCGGAGCTCTCCGAACTCTATAGCGTC 298

  scaffold128|s     229962 ATCACTTTATGTATCACAGGCAATACAAATAATGTTGGTCGGCCCATCAC 230011
                                   v       i vi vvv v       i     iv i  v  - 
C genome_1_1388        297 ATCACTTTCTGTATCATACACCTAAGAAATAATATTGGTTCGTCCTTC-C 249

  scaffold128|s     230012 TAAGGCCCAACCTTATTTATGCTGCA 230037
                            v   v v              v   
C genome_1_1388        248 TTAGGACGAACCTTATTTATGCAGCA 223

Matrix = 20p47g.matrix
Kimura (with divCpGMod) = 12.69
Transitions / transversions = 0.50 (11/22)
Gap_init rate = 0.00 (1 / 275), avg. gap size = 1.00 (1 / 1)


16 5.32 12.82 0.00 scaffold128|size239376 230266 230304 (9077) (TCGATCA)n#Simple_repeat 1 44 (0) m_b2441s252i3 20667

  scaffold128|s     230266 TCG-TCATCGATCATC-CTCATCG-T-A-CAATCATCGATCATC 230304
                              -            -v      - - - i             
  (TCGATCA)n#Si          1 TCGATCATCGATCATCGATCATCGATCATCGATCATCGATCATC 44

Matrix = Unknown
Transitions / transversions = 1.00 (1/1)
Gap_init rate = 0.13 (5 / 38), avg. gap size = 1.00 (5 / 5)


587 21.01 0.00 0.00 scaffold128|size239376 231006 231124 (8257) C genome_1_13889#DNA (378) 119 1 m_b2441s001i40 20666

  scaffold128|s     231006 TTGGTCAAGGTTCGTGTTCGGAAACAACCAACGATAAGGTTCGATATTTA 231055
                             v  ii           v i i    vv  vvii        i      
C genome_1_1388        119 TTTGTTGAGGTTCGTGTTGGAAGACAAAAAAGCGCAAGGTTCGGTATTTA 70

  scaffold128|s     231056 CGTATTGTATTACATTACATAGAAATGGTCTACTTCGTGTTCGTGTTTGT 231105
                             v vi   i   ivv     i v                     v i  
C genome_1_1388         69 CGGAACGTACTACGAAACATAAATATGGTCTACTTCGTGTTCGTGATCGT 20

  scaffold128|s     231106 GTTCCCATAAGCATCGGCC 231124
                            i                 
C genome_1_1388         19 GCTCCCATAAGCATCGGCC 1

Matrix = 20p47g.matrix
Kimura (with divCpGMod) = 20.61
Transitions / transversions = 1.08 (13/12)
Gap_init rate = 0.00 (0 / 118), avg. gap size = 0.0 (0 / 0)


426 5.45 0.00 0.00 scaffold128|size239376 231282 231336 (8045) rnd-1_family-321#Unknown 1 55 (810) m_b2441s001i41 20668

  scaffold128|s     231282 TACGTCCTCCGCGCATCGAAAAAAAGTTGAGGACTTTGAGATAAATTAAC 231331
                                          ?          ?i             ii       
  rnd-1_family-          1 TACGTCCTCCGCGCANCGAAAAAAAGNCGAGGACTTTGAGACGAATTAAC 50

  scaffold128|s     231332 ACGTA 231336
                                
  rnd-1_family-         51 ACGTA 55

Matrix = 20p47g.matrix
Kimura (with divCpGMod) = 2.12
Transitions / transversions = 1.00 (3/0)
Gap_init rate = 0.00 (0 / 54), avg. gap size = 0.0 (0 / 0)


3547 6.13 0.22 0.00 scaffold128|size239376 231337 231793 (7588) genome_5_4290#DNA 1 458 (0) m_b2441s001i42 20669

  scaffold128|s     231337 CAGCTTGGAG-TGGCTAGTCCTGCATAGCGTAGAAATCACTACTGAATCT 231385
                                     -     i        i                  i     
  genome_5_4290          1 CAGCTTGGAGATGGCTGGTCCTGCACAGCGTAGAAATCACTACTAAATCT 50

  scaffold128|s     231386 ATGTCACACGATTATTCGTATAAATTGGCTTATGTAAAACAGCTTATTTA 231435
                            i   v   v        i    v                          
  genome_5_4290         51 ACGTCTCACTATTATTCGCATAATTTGGCTTATGTAAAACAGCTTATTTA 100

  scaffold128|s     231436 TTTTATGTCGCATGAATAAAAACTCGAAAAAAACGCCTCTCCCTCGCTCG 231485
                                                   vv      v          ii     
  genome_5_4290        101 TTTTATGTCGCATGAATAAAAACTATAAAAAACCGCCTCTCCCCTGCTCG 150

  scaffold128|s     231486 TCGCGATCGCTCCCCACACAACCGTCCCCCCTGCACTCCAATCGGACAGT 231535
                                                    v     iv                 
  genome_5_4290        151 TCGCGATCGCTCCCCACACAACCGTACCCCCCTCACTCCAATCGGACAGT 200

  scaffold128|s     231536 TCCCTTCTCCAATTTTCAAGTGCAGGAGCGTGACCTAAAGGGTTGTATCA 231585
                              v            vi          i                    i
  genome_5_4290        201 TCCGTTCTCCAATTTTAGAGTGCAGGAGTGTGACCTAAAGGGTTGTATCG 250

  scaffold128|s     231586 CATCTACAGGTGTTGTAGATGCGATGAAGCCCTTTAGGTCACACTCCTGC 231635
                                                                      v      
  genome_5_4290        251 CATCTACAGGTGTTGTAGATGCGATGAAGCCCTTTAGGTCACAGTCCTGC 300

  scaffold128|s     231636 ACTCTATAATTGGAGTCCACTGCATTTACATTTTGGGCGGCGAATCTCAT 231685
                                 v                                  i    i   
  genome_5_4290        301 ACTCTAAAATTGGAGTCCACTGCATTTACATTTTGGGCGGCAAATCCCAT 350

  scaffold128|s     231686 GATTGCCGTGTAATTTTTTATGGTCAGTAGCAAATATCTTAAATGTTTTT 231735
                            i     i                                          
  genome_5_4290        351 GGTTGCCATGTAATTTTTTATGGTCAGTAGCAAATATCTTAAATGTTTTT 400

  scaffold128|s     231736 GAAAAATAAAGGTAGTCACTAAGTATCATAGGAGGCAGGAAAAAGCATCT 231785
                           v                                                 
  genome_5_4290        401 CAAAAATAAAGGTAGTCACTAAGTATCATAGGAGGCAGGAAAAAGCATCT 450

  scaffold128|s     231786 CCAAGCTG 231793
                                   
  genome_5_4290        451 CCAAGCTG 458

Matrix = 20p47g.matrix
Kimura (with divCpGMod) = 5.97
Transitions / transversions = 1.15 (15/13)
Gap_init rate = 0.00 (1 / 456), avg. gap size = 1.00 (1 / 1)


665 26.87 0.87 1.31 scaffold128|size239376 231796 232025 (7356) C genome_5_4290#DNA (0) 458 230 m_b2441s001i43 20670

  scaffold128|s     231796 CAGCTTGGATATGTTTTTTCCTGCCTCCTATGATACTTAGAAGCTACTTA 231845
                                    v   i                          vii    i v
C genome_5_4290        458 CAGCTTGGAGATGCTTTTTCCTGCCTCCTATGATACTTAGTGACTACCTT 409

  scaffold128|s     231846 TACATTTTGTATTTTTTTAAGATATTCCCCCCACATCAATAAAAATAACC 231895
                             iv   viv vviv           iv iv vv i  vv      v - 
C genome_5_4290        408 TATTTTTGAAAAACATTTAAGATATTTGCTACTGACCATAAAAAATTA-C 360

  scaffold128|s     231896 AT-GCCACCATGAGATTTGCAACAGCAGAATTTGATTGCAGTGGACTCTG 231944
                             -  v      i       vi -v  i   v i v            ii
C genome_5_4290        359 ATGGCAACCATGGGATTTGCCGC-CCAAAATGTAAATGCAGTGGACTCCA 311

  scaffold128|s     231945 AATGCAGAGCGCAGGAGCGTGCCCTAAAGAGTTCTATTGCATCGATATTA 231994
                            v vi    i      vi   v       i i ii  i     v i vi 
C genome_5_4290        310 ATTTTAGAGTGCAGGACTGTGACCTAAAGGGCTTCATCGCATCTACAACA 261

  scaffold128|s     231995 TGTGTAG-TGCTATTTCAGACATTTAGGGCAC 232025
                           iv     -   v - v  iv v      v   
C genome_5_4290        260 CCTGTAGATGCGA-TACAACCCTTTAGGTCAC 230

Matrix = 20p47g.matrix
Kimura (with divCpGMod) = 32.19
Transitions / transversions = 0.85 (28/33)
Gap_init rate = 0.02 (5 / 229), avg. gap size = 1.00 (5 / 5)


3381 15.34 7.00 4.60 scaffold128|size239376 232798 233583 (5798) C genome_7_97590-9]4#Unspecified (399) 824 21 m_b2441s001i44 20671

  scaffold128|s     232798 GACAGATAGCCACTGCAGCCATATACAGATGACTGCATAAATCCTACTTT 232847
                                  v  v     v      vi     v-  viv v   i       
C genome_7_9759        824 GACAGATTGCAACTGCTGCCATAAGCAGATC-CTCTTTTAATTCTACTTT 776

  scaffold128|s     232848 AACCAATGAAAATA---------------TTGCAATATATTCTTTTATTA 232882
                                i        ---------------  v     v i          
C genome_7_9759        775 AACCAGTGAAAATAGGTTCAAAGCTATAATTTCAATAGACTCTTTTATTA 726

  scaffold128|s     232883 AATTG-ATTATTAAAATTGCTCGGCTTCTATTGGTTTCATATTATTTAAA 232931
                             v i-      vv       vvv         i  -  v   v vv  i
C genome_7_9759        725 AAATACATTATTTTAATTGCTGCTCTTCTATTGATT-CAGATTCTGAAAG 677

  scaffold128|s     232932 ACAAATAACTGAATTGTCTGATAGTGTGACACCATTTTCGTTTGGTCTGC 232981
                            i   -i   v -      vi  v v   - v      i  iiv      
C genome_7_9759        676 ATAAA-GACTCA-TTGTCTTGTATTCTGA-AGCATTTTTGTCCCGTCTGC 630

  scaffold128|s     232982 CAACCACCAACACATCCACTTACAGGTTCCTTCATCAGATGACAAATATC 233031
                                    v ---      iv v--  i i  iv  i   i  i     
C genome_7_9759        629 CAACCACCACC---TCCACTCTCC--TTTCCTCGACAAATGGCAGATATC 585

  scaffold128|s     233032 A------ATTCT-------------TCTTTGTGAATCCACAACATCATGG 233062
                            ------    i-------------    v   v v      v i-----
C genome_7_9759        584 ATACCTAATTCCCTTCTAACTCCCATCTTAGTGCAACCACAAAAC----- 540

  scaffold128|s     233063 TTATTACCA-TATCAAGAACCTCCCATGCCAGCTCAACCCATCCAAATTC 233111
                           --   v   -i v                  v -        i    v  
C genome_7_9759        539 --ATTTCCAGCAGCAAGAACCTCCCATGCCATC-CAACCCATTCAAAGTC 493

  scaffold128|s     233112 TACAGCATTGCAAGAGTATTGCAGTTGATTGTCAAGTCTTCCATGTGGAT 233161
                                -----------      i         ii      ---- i    
C genome_7_9759        492 TACAG-----------TATTGCGGTTGATTGTTGAGTCTT----GCGGAT 458

  scaffold128|s     233162 GGTGAAGCATCACCATCAAAAGCAATAGGCAGGCAACCTAGCGAAACCTA 233211
                                 ii        -i               v        v  -  v 
C genome_7_9759        457 GGTGAAATATCACCAT-GAAAGCAATAGGCAGGAAACCTAGCCAA-CCGA 410

  scaffold128|s     233212 TGCGACCACCTATGGAAGAGCAACGAGGAAACAAAGTTAATGATTTACGG 233261
                           v        vvvv i        i  v       i            i  
C genome_7_9759        409 GGCGACCACAACAGAAAGAGCAATGACGAAACAAGGTTAATGATTTATGG 360

  scaffold128|s     233262 GGAAAAATGGCAGAGGATTGGATTTAAAAATAAACTTACCTGCCCTTAAA 233311
                                 -             v                         v   
C genome_7_9759        359 GGAAAA-TGGCAGAGGATTGCATTTAAAAATAAACTTACCTGCCCTGAAA 311

  scaffold128|s     233312 TCCCATCTTTCCCCCTCCAGGCCGCGA-GGTCTCCGTGAAACAAAATTTG 233360
                                             v    ii  -    v     v         i 
C genome_7_9759        310 TCCCATCTTTCCCCCTCCCGGCCATGATGGTCGCCGTGTAACAAAATTCG 261

  scaffold128|s     233361 CTGTGTAGAAACGGTGCAATTGCTCGTAAAATATCACGAATCT------- 233403
                           viv        i    ii   v           iviv      -------
C genome_7_9759        260 GCCTGTAGAAATGGTGTGATTCCTCGTAAAATACGGGGAATCTGACCAAA 211

  scaffold128|s     233404 -----------GATGATCGTGGGTGATGTTGCGGTGAGGGCGATCGTGGC 233442
                           -----------    i                                  
C genome_7_9759        210 CCAAGCGGCAGGATGGTCGTGGGTGATGTTGCGGTGAGGGCGATCGTGGC 161

  scaffold128|s     233443 GGACCTGGTGTTGTGACGTGATTCGCCGAGATTGAGGTGATGCGGTGGCG 233492
                                             vv   i        i                 
C genome_7_9759        160 GGACCTGGTGTTGTGACGGTATTTGCCGAGATCGAGGTGATGCGGTGGCG 111

  scaffold128|s     233493 GCGGCGGAAATTATAATGGCGTAGAAGAGTAGTGTCACGATTTTATTTTT 233542
                                       v v    i                i             
C genome_7_9759        110 GCGGCGGAAATTCTCATGGTGTAGAAGAGTAGTGTCGCGATTTTATTTTT 61

  scaffold128|s     233543 TTGCATTCTGTAGAATCTGGGACATTACGTACGAACGCCAG 233583
                               i   i           v      i     -       
C genome_7_9759         60 TTGCGTTCCGTAGAATCTGGTACATTATGTACG-ACGCCAG 21

Matrix = 20p47g.matrix
Kimura (with divCpGMod) = 15.85
Transitions / transversions = 0.85 (53/62)
Gap_init rate = 0.06 (45 / 785), avg. gap size = 2.04 (92 / 45)


4804 3.79 0.17 0.00 scaffold128|size239376 233586 234166 (5215) C genome_2_13648#LTR/Copia (2) 582 1 m_b2441s001i45 20672

  scaffold128|s     233586 AGACAGGCAATTTTCGACTTTGGCGATAAGTATCGCCAGATGGAGTCATC 233635
                                                                          i  
C genome_2_1364        582 AGACAGGCAATTTTCGACTTTGGCGATAAGTATCGCCAGATGGAGTCGTC 533

  scaffold128|s     233636 AGTTGTCGTCAAGAGATTTTTGAGGTCGTCAACCGGTCGTCAGTTGGGTC 233685
                                                                             
C genome_2_1364        532 AGTTGTCGTCAAGAGATTTTTGAGGTCGTCAACCGGTCGTCAGTTGGGTC 483

  scaffold128|s     233686 ATCTGAGGTCGTCACTAAAGTCATCAGGGGTCGTCAAGGTTGTGTTTTGG 233735
                           i                     i             i   i  v      
C genome_2_1364        482 GTCTGAGGTCGTCACTAAAGTCGTCAGGGGTCGTCAGGGTCGTTTTTTGG 433

  scaffold128|s     233736 TCGTCACTTGGGTCATCAGGGGTCGTCAGGTGGAGTCTCATGGGTCGTCA 233785
                                         i                      v            
C genome_2_1364        432 TCGTCACTTGGGTCGTCAGGGGTCGTCAGGTGGAGTCGCATGGGTCGTCA 383

  scaffold128|s     233786 CAGAAGATCTCTTGGGTCGTCAGTTACGGTCGTTAGTCGTCATGGTTGTC 233835
                                                                         i   
C genome_2_1364        382 CAGAAGATCTCTTGGGTCGTCAGTTACGGTCGTTAGTCGTCATGGTCGTC 333

  scaffold128|s     233836 ATGGAGTCGTACTGTTCGGGACTTGCTCTTACTGTACTTATTGGTGGAAG 233885
                            i                           i                    
C genome_2_1364        332 ACGGAGTCGTACTGTTCGGGACTTGCTCTCACTGTACTTATTGGTGGAAG 283

  scaffold128|s     233886 GTCGTGATCTCGTCAAGTGGGTCGTCAGAGTCGTCAGAAGGGTTGTCAAG 233935
                                  vv                                  i      
C genome_2_1364        282 GTCGTGAAGTCGTCAAGTGGGTCGTCAGAGTCGTCAGAAGGGTCGTCAAG 233

  scaffold128|s     233936 AGGTAATCAATGAGTCGTAACATGGGTCGTCAAAAGGTCGTCACCAAAAG 233985
                                   i                                         
C genome_2_1364        232 AGGTAATCGATGAGTCGTAACATGGGTCGTCAAAAGGTCGTCACCAAAAG 183

  scaffold128|s     233986 TTGTCAGGGTCGTCAAAAAGTCTTCACC-AAAGTCGTCAGGTCGTCAAAA 234034
                            i                          -                     
C genome_2_1364        182 TCGTCAGGGTCGTCAAAAAGTCTTCACCAAAAGTCGTCAGGTCGTCAAAA 133

  scaffold128|s     234035 TGTCATCACACGCAGTCGTCAGGGTCGTCAGATGGCCGCGAAAGTCATCA 234084
                               i                              i  i       i   
C genome_2_1364        132 TGTCGTCACACGCAGTCGTCAGGGTCGTCAGATGGTCGTGAAAGTCGTCA 83

  scaffold128|s     234085 GATGAGAAAAAAATGCCAAAGTCGTCACGTGCCGTCAGTTTGGCTCGCCA 234134
                                                       v  i                  
C genome_2_1364         82 GATGAGAAAAAAATGCCAAAGTCGTCACTTGTCGTCAGTTTGGCTCGCCA 33

  scaffold128|s     234135 AAAACTTCCACGTGGCAAAGTTGCCTGTCTTG 234166
                                                           
C genome_2_1364         32 AAAACTTCCACGTGGCAAAGTTGCCTGTCTTG 1

Matrix = 20p47g.matrix
Kimura (with divCpGMod) = 1.95
Transitions / transversions = 3.40 (17/5)
Gap_init rate = 0.00 (1 / 580), avg. gap size = 1.00 (1 / 1)


4269 16.07 1.83 4.30 scaffold128|size239376 234221 235150 (4231) rnd-1_family-291#Unknown 19 926 (313) m_b2441s001i46 20673

  scaffold128|s     234221 ACGCATGACATCTTTTTTCTTGTGCGCACCATGGAAAAAACATCACATAA 234270
                               i      -     ?  v            v     -        i-
  rnd-1_family-         19 ACGCGTGACAT-TTTTTNCTAGTGCGCACCATGCAAAAA-CATCACATG- 65

  scaffold128|s     234271 CTGCGTCAACACTCTCCCACC--GACGATCTCTGCTGCACCGTCAGAAAT 234318
                                         v      --         i  i            ? 
  rnd-1_family-         66 CTGCGTCAACACTCACCCACCATGACGATCTCCGCCGCACCGTCAGAANT 115

  scaffold128|s     234319 CAGCTCACCCCACAAAAACCATCGCAGATATCAAACTTCCGCCACCGCAC 234368
                               i    v                    i?           i      
  rnd-1_family-        116 CAGCCCACCACACAAAAACCATCGCAGATACNAAACTTCCGCCGCCGCAC 165

  scaffold128|s     234369 AATCCATGGGCACATCCACGACAACAATATCCCCGGCGCAATTCCCTCAA 234418
                                 ?  ?       i?   i                i  iv  i i 
  rnd-1_family-        166 AATCCANGGNCACATCCGNGACGACAATATCCCCGGCGCGATCGCCCCGA 215

  scaffold128|s     234419 TTCATCTTATTGTGGGATGACGAATCCTTCCACCACCACCCCAATTATGT 234468
                              i  v    ?     vi        i?         iv      v   
  rnd-1_family-        216 TTCGTCGTATTNTGGGAGAACGAATCCCNCCACCACCATGCCAATTTTGT 265

  scaffold128|s     234469 TACATTTTTTGACATGATGTGACGTGACGAGAATTCACCCTTTTTGCT-- 234516
                                      v  i iiii       i i         v        --
  rnd-1_family-        266 TACATTTTTTGTCACGGCACGACGTGATGGGAATTCACCGTTTTTGCTGT 315

  scaffold128|s     234517 -------TTGTTTTAATTCCTCAAATTGC-TTATTTTATGTATCTACATT 234558
                           -------      v  vvv ---    v -i        vv         
  rnd-1_family-        316 TGGTAAGTTGTTTGAAAGAC---AATTTCACTATTTTATCGATCTACATT 362

  scaffold128|s     234559 GACGCCTCAACAATTTCATTGTTTTCTCCTCCGCTTGGCT-CCTCCAAGT 234607
                            v       vv    vii    i    i    -i i    -      ?  
  rnd-1_family-        363 GCCGCCTCATGAATTGTGTTGTCTTCTTCTCC-TTCGGCTTCCTCCANGT 411

  scaffold128|s     234608 TGACCTGTGTCTTAACAACTTTGGGAGGAGGTAAGGTAGGCTTAATTTGC 234657
                             v      ?  i  v     i  ?   i   i vi   i v    v v 
  rnd-1_family-        412 TGTCCTGTGNCTCAAGAACTTCGGNAGGGGGTGACATAGACATAATATCC 461

  scaffold128|s     234658 AACTTGTCAGATGAGTCATCTACATCCTCTAACTTTCGCTTGAGCTTGTC 234707
                           i v  i i  i      i   i v     i           v i  i   
  rnd-1_family-        462 GAATTATTAGGTGAGTCGTCTGCCTCCTCCAACTTTCGCTTCAACTCGTC 511

  scaffold128|s     234708 CCTCTTTTCCTTGCTCATATTCTTGATACTATTCCCCATCTGCCTCTCAA 234757
                                 i           i        ?v                     
  rnd-1_family-        512 CCTCTTCTCCTTGCTCATGTTCTTGATNATATTCCCCATCTGCCTCTCAA 561

  scaffold128|s     234758 TCAAGCTTTGATATCTTGCCAAAGCGGTGTCACCCATTGAAATTTTCGGA 234807
                                 ?     ii     i     i     v     i vv i  i v  
  rnd-1_family-        562 TCAAGCNTTGATGCCTTGCTAAAGCAGTGTCTCCCATCGTCACTTCCTGA 611

  scaffold128|s     234808 TTCGTAAGTTTATTCAATTCTTCTTCTTCTTCTTCGACTGACCATCCCTC 234857
                             ?  i        i             ----   i  i     ?     
  rnd-1_family-        612 TTNGTGAGTTTATTTAATTCTTCTTCTT----TTCAACCGACCANCCCTC 657

  scaffold128|s     234858 CATCACTGGGGCATCCACTCCATTTTGCAACACTTCCTTACACTTTTCCA 234907
                            i i iv         i     i          v     v     v  i 
  rnd-1_family-        658 CGTTATGGGGGCATCCGCTCCACTTTGCAACACATCCTTCCACTTGTCTA 707

  scaffold128|s     234908 CTAACTCGTTCTTTTTCAATTACTATCTAGTTCCTTTTCAATTCAGTTGC 234957
                                        ----------------------       i     i 
  rnd-1_family-        708 CTAACTCGTTCTT----------------------TTTCAATCCAGTTAC 735

  scaffold128|s     234958 TTTAATTTTGTTTTTGTTATATTACAGGAGTCCTATCAACTCATTCATAT 235007
                              i  ----     i--     i       v  v       v vv   i
  rnd-1_family-        736 TTTGAT----TTTTTA--ATATTGCAGGAGTACTTTCAACTCCTGAATAC 779

  scaffold128|s     235008 AATCATTCTCAACACCCTCTGCATGAACAAAAACGA-GCCAGCATCTTGT 235056
                           v  vi     i       iv  v     v      i-  v   v      
  rnd-1_family-        780 TATAGTTCTCGACACCCTTGGCTTGAACCAAAACGGTGCGAGCCTCTTGT 829

  scaffold128|s     235057 ACAATATTGTTGC--TTCAACACCACCTCCTCCTTCTTCATCAACAAGTT 235104
                           ?            --     ii                       vvv? 
  rnd-1_family-        830 NCAATATTGTTGCTTTTCAATGCCACCTCCTCCTTCTTCATCAACTCCNT 879

  scaffold128|s     235105 CTTTGCGCTGCCATTGCTTTGCTCAGCCA-CCCCAAGCATACATCAT 235150
                              iviv   i     i  i   i   i -      iv         
  rnd-1_family-        880 CTTCCTCCTGTCATTGTTTCGCTTAGCTACCCCCAAAAATACATCAT 926

Matrix = 20p47g.matrix
Kimura (with divCpGMod) = 15.57
Transitions / transversions = 1.47 (85/58)
Gap_init rate = 0.05 (47 / 929), avg. gap size = 1.19 (56 / 47)

2600 8.95 1.49 0.49 scaffold128|size239376 235016 235419 (3962) rnd-1_family-934#Unknown 1 408 (0) m_b2441s001i47 20673

  scaffold128|s     235016 TCAACACCCTCTGCATGAACAAAAACGA-GCCAGCATCTTGTACAATATT 235064
                                     iv  v     v      i-  v   v      ?       
  rnd-1_family-          1 TCAACACCCTTGGCTTGAACCAAAACGGTGCGAGCCTCTTGTNCAATATT 50

  scaffold128|s     235065 GTTGCTT--CAACACCACCTCCTCCTTCTTCATCAACAAGTTCTTTGCGC 235112
                                  --   ii                       vvv?    iviv 
  rnd-1_family-         51 GTTGCTTTTCAATGCCACCTCCTCCTTCTTCATCAACTCCNTCTTCCTCC 100

  scaffold128|s     235113 TGCCATTGCTTTGCTCAGCCACCCC-AAGCATACATCATCAAGCAATTAC 235161
                             i     i  i   i   i     -  iv                    
  rnd-1_family-        101 TGTCATTGTTTCGCTTAGCTACCCCCAAAAATACATCATCAAGCAATTAC 150

  scaffold128|s     235162 GATTCATCCAACAATCAACCTCATAGAGATTTGACAACAAAGAGGGCAAT 235211
                                                                             
  rnd-1_family-        151 GATTCATCCAACAATCAACCTCATAGAGATTTGACAACAAAGAGGGCAAT 200

  scaffold128|s     235212 GTTGAAAGTAGTATATTCAATAAATATTAGACTATTAAAGACAAATCGGA 235261
                                   --     vv    ?              ?           v 
  rnd-1_family-        201 GTTGAAAG--GTATAGGCAATNAATATTAGACTATTNAAGACAAATCGTA 248

  scaffold128|s     235262 TAAGTTGCCAATAATTGTATTAGATTGTTTCATCAATTTTGGAT-ATTCG 235310
                                                                 v  v  -    i
  rnd-1_family-        249 TAAGTTGCCAATAATTGTATTAGATTGTTTCATCAATTATGTATTATTCA 298

  scaffold128|s     235311 -TTCATGTGATTCATAGTTCCCTTGCATGTGAAAGAATAGTTGTTAAATG 235359
                           -  i    v   i  v              i                   
  rnd-1_family-        299 ATTTATGTCATTTATTGTTCCCTTGCATGTAAAAGAATAGTTGTTAAATG 348

  scaffold128|s     235360 TATTAAATGTTGTGTCAATTGAGAGCTTTTAAGAATTCTGTAGCATCTGG 235409
                                                       i            i        
  rnd-1_family-        349 TATTAAATGTTGTGTCAATTGAGAGCTTCTAAGAATTCTGTGGCATCTGG 398

  scaffold128|s     235410 CTCCTTGTTA 235419
                                     
  rnd-1_family-        399 CTCCTTGTTA 408

Matrix = 20p47g.matrix
Kimura (with divCpGMod) = 9.40
Transitions / transversions = 1.00 (18/18)
Gap_init rate = 0.02 (7 / 403), avg. gap size = 1.14 (8 / 7)


256 23.66 0.00 4.17 scaffold128|size239376 235446 235520 (3861) rnd-1_family-415#Unknown 64 135 (1278) m_b2441s001i48 20674

  scaffold128|s     235446 AGCCTTTTTGGTCATGGCCTTTAATGTTGGCCTCCTCTTTAGACATGTTG 235495
                             v        i         i ii iii-   v-  ii v        i
  rnd-1_family-         64 AGGCTTTTTGGCCATGGCCTTCAGCGCCA-CCTA-TCCCTCGACATGTTA 111

  scaffold128|s     235496 AGAGTGGGCTGATATAGTGGTTGAC 235520
                           i     i  iv       -      
  rnd-1_family-        112 GGAGTGAGCCCATATAGT-GTTGAC 135

Matrix = 20p47g.matrix
Kimura (with divCpGMod) = 27.80
Transitions / transversions = 3.25 (13/4)
Gap_init rate = 0.04 (3 / 74), avg. gap size = 1.00 (3 / 3)


262 12.20 0.00 0.00 scaffold128|size239376 235514 235554 (3827) genome_4_5555#DNA 1 41 (451) m_b2441s001i49 20675

  scaffold128|s     235514 GGTTGACTACCGTAATTTGTTTTTTTGGTCAAACGCCCAAA 235554
                             v              i v    vi               
  genome_4_5555          1 GGGTGACTACCGTAATTCGATTTTACGGTCAAACGCCCAAA 41

Matrix = 20p47g.matrix
Kimura (with divCpGMod) = 8.28
Transitions / transversions = 0.67 (2/3)
Gap_init rate = 0.00 (0 / 40), avg. gap size = 0.0 (0 / 0)


10386 4.22 1.69 0.08 scaffold128|size239376 235525 236827 (2554) C genome_10_18904#DNA (0) 1324 1 m_b2441s001i50 20676

  scaffold128|s     235525 GTAATTTGTTTTTTTGGTCAAACGCCCAAATACGC-TTGGCCAGATTCCG 235573
                                 i       i                 i  -              
C genome_10_189       1324 GTAATTCGTTTTTTCGGTCAAACGCCCAAATATGCCTTGGCCAGATTCCG 1275

  scaffold128|s     235574 GATTTAGCCAGCCTTTTTAAAAACTGTTACCCTAATTATTTTGACTCCCA 235623
                                       v          v vv    v             v    
C genome_10_189       1274 GATTTAGCCAGCGTTTTTAAAAAGTCGTACCGTAATTATTTTGACGCCCA 1225

  scaffold128|s     235624 AACTTCAATTTTCATGCGACTCACCAAAAAGCCATCAATTTCCCAATTTT 235673
                                                                       i     
C genome_10_189       1224 AACTTCAATTTTCATGCGACTCACCAAAAAGCCATCAATTTCCCGATTTT 1175

  scaffold128|s     235674 CCTTTTAGATTTCTCGCTATTTTTTTCTGACACGTTCTGCCACCCAACTC 235723
                                   v          i                              
C genome_10_189       1174 CCTTTTAGCTTTCTCGCTACTTTTTTCTGACACGTTCTGCCACCCAACTC 1125

  scaffold128|s     235724 GCATTCACTGCTCGCGTCAATAATTTTCCACACCATGTCAATTTCTGCCG 235773
                                              v  v                      i    
C genome_10_189       1124 GCATTCACTGCTCGCGTCACTACTTTTCCACACCATGTCAATTTCCGCCG 1075

  scaffold128|s     235774 CCTTCACTGCATAACCTCATCCGTCACAAGTACCTTTGCAACAAGAGGTC 235823
                                  i    v                                     
C genome_10_189       1074 CCTTCACCGCATCACCTCATCCGTCACAAGTACCTTTGCAACAAGAGGTC 1025

  scaffold128|s     235824 CGCCACAATCAACCTCACCGTAACATCACCCGCGACCCTCCTGCCGCTTT 235873
                                               i                            i
C genome_10_189       1024 CGCCACAATCAACCTCACCGCAACATCACCCGCGACCCTCCTGCCGCTTC 975

  scaffold128|s     235874 GTTTGGTCAGATTTGTGTTATTTCTGGAGAACTACCACCGTTTTTACAGA 235923
                                           v      i                          
C genome_10_189        974 GTTTGGTCAGATTTGTTTTATTTTTGGAGAACTACCACCGTTTTTACAGA 925

  scaffold128|s     235924 GCGAATTTTGTCCCACTACAGCCTTCCATGTGCAGAATCCGGGTAGATTG 235973
                                      i     i                   v            
C genome_10_189        924 GCGAATTTTGTTCCACTGCAGCCTTCCATGTGCAGAAGCCGGGTAGATTG 875

  scaffold128|s     235974 GATTTCAGTGGAGGTAAGTTAATTTTTATAGTCATTCCTCTGCCATGCTT 236023
                                                                             
C genome_10_189        874 GATTTCAGTGGAGGTAAGTTAATTTTTATAGTCATTCCTCTGCCATGCTT 825

  scaffold128|s     236024 CCATGTAAATCATTGACCTATTTTCCTCATTGCTGTTCCTTTTGTGGTCG 236073
                              i                                              
C genome_10_189        824 CCACGTAAATCATTGACCTATTTTCCTCATTGCTGTTCCTTTTGTGGTCG 775

  scaffold128|s     236074 CCTGGGTGGGCTGATCATGAGGCTTTCATGGCAACATTTCACCATCGACA 236123
                                                                             
C genome_10_189        774 CCTGGGTGGGCTGATCATGAGGCTTTCATGGCAACATTTCACCATCGACA 725

  scaffold128|s     236124 TCCACAACCTGACAATCAACCTCATGACTGCAGAAGTTACATGGGTTATG 236173
                            v  vi               v             v              
C genome_10_189        724 TACAGGACCTGACAATCAACCACATGACTGCAGAATTTACATGGGTTATG 675

  scaffold128|s     236174 ATTTTGTGGGGTTGA------------CACACTTGAATGCGGCATCGCCT 236211
                                          ------------      i                
C genome_10_189        674 ATTTTGTGGGGTTGACATGATACAAACCACACTCGAATGCGGCATCGCCT 625

  scaffold128|s     236212 TCCTCTGTTGATTGCACAAATTGTATGCACCACATTTCTTTTCGAAGATG 236261
                                          i              v                   
C genome_10_189        624 TCCTCTGTTGATTGCGCAAATTGTATGCACGACATTTCTTTTCGAAGATG 575

  scaffold128|s     236262 GATGTGGAGGGGACGAGTGTGAAACGGTTTGATGGCGGTGTTTG-GGGGA 236310
                                                                       -     
C genome_10_189        574 GATGTGGAGGGGACGAGTGTGAAACGGTTTGATGGCGGTGTTTGAGGGGA 525

  scaffold128|s     236311 ATGTGCGGTAGAAGATGACGGTGAGAGTGGGGTATGTCAGGTGGAGATGA 236360
                                i                                   v        
C genome_10_189        524 ATGTGTGGTAGAAGATGACGGTGAGAGTGGGGTATGTCAGGGGGAGATGA 475

  scaffold128|s     236361 GAAGGAAGGTGGAGGGGAATACTGCTGCTGCTGCTGTGGTCAATAAACTA 236410
                                                  i                i         
C genome_10_189        474 GAAGGAAGGTGGAGGGGAATACTACTGCTGCTGCTGTGGTTAATAAACTA 425

  scaffold128|s     236411 ATCTAAAATACAATCGTGTCATAAAACATGCT---TCTCTTTAAAGTATA 236457
                                         i     v           ---               
C genome_10_189        424 ATCTAAAATACAATTGTGTCTTAAAACATGCTTTCTCTCTTTAAAGTATA 375

  scaffold128|s     236458 ACTAACACTACTGTGTCACAGGGAAAAATATCATTAAAACATTGTTAAAC 236507
                                        i       v          i                 
C genome_10_189        374 ACTAACACTACTGCGTCACAGCGAAAAATATCGTTAAAACATTGTTAAAC 325

  scaffold128|s     236508 AATTCCTCTGCCCGGCCCTTTCACTGCATTAGCCCATGCTGATCTCTCAT 236557
                                      i    v           i                v    
C genome_10_189        324 AATTCCTCTGCTCGGCGCTTTCACTGCACTAGCCCATGCTGATCTGTCAT 275

  scaffold128|s     236558 GATCATTGTCCTGTGGCCACCCGGTGGAGGTCCAAGCTGGCAGAGTCGTC 236607
                                        i     -                              
C genome_10_189        274 GATCATTGTCCTGCGGCCA-CCGGTGGAGGTCCAAGCTGGCAGAGTCGTC 226

  scaffold128|s     236608 GTCATCTGGCATCGCTCGCGATTTGTGCGTGATAGAACCAGAAATTGAGG 236657
                                   i           v       i                     
C genome_10_189        225 GTCATCTGACATCGCTCGCGTTTTGTGCATGATAGAACCAGAAATTGAGG 176

  scaffold128|s     236658 CCAGATTCTGGCTAAATGCGATCTGGGCAAAAAGGGGGGGTGTCCGGACA 236707
                                                                             
C genome_10_189        175 CCAGATTCTGGCTAAATGCGATCTGGGCAAAAAGGGGGGGTGTCCGGACA 126

  scaffold128|s     236708 CCCCCCCTTTTTGCCTAGATTTTTTTCGGTTTGACCGGGTCTAGCCAAAA 236757
                                                                             
C genome_10_189        125 CCCCCCCTTTTTGCCTAGATTTTTTTCGGTTTGACCGGGTCTAGCCAAAA 76

  scaffold128|s     236758 AGT-----GGGGCATCAGGTTTGACCAGGTCAAATATTTGGAATTTTTGG 236802
                              -----        i                        i        
C genome_10_189         75 AGTGGGGGGGGGCATCGGGTTTGACCAGGTCAAATATTTGGGATTTTTGG 26

  scaffold128|s     236803 GAGTTTGACCAAAAAATCGAATTAC 236827
                            v        i       i      
C genome_10_189         25 GCGTTTGACCGAAAAATCAAATTAC 1

Matrix = 20p47g.matrix
Kimura (with divCpGMod) = 3.33
Transitions / transversions = 1.29 (31/24)
Gap_init rate = 0.00 (6 / 1302), avg. gap size = 3.83 (23 / 6)


282 12.77 0.00 0.00 scaffold128|size239376 236792 236838 (2543) genome_4_5555#DNA 446 492 (0) m_b2441s001i51 20677

  scaffold128|s     236792 GGAATTTTTGGGAGTTTGACCAAAAAATCGAATTACGGTAGTCACCC 236838
                             v  v      v        iv    v                   
  genome_4_5555        446 GGCATATTTGGGCGTTTGACCGTAAAAACGAATTACGGTAGTCACCC 492

Matrix = 20p47g.matrix
Kimura (with divCpGMod) = 11.84
Transitions / transversions = 0.20 (1/5)
Gap_init rate = 0.00 (0 / 46), avg. gap size = 0.0 (0 / 0)


690 20.27 2.63 2.63 scaffold128|size239376 236839 236990 (2391) rnd-1_family-415#Unknown 127 278 (1135) m_b2441s001i52 20674

  scaffold128|s     236839 AGTGTTGACGCGGGTTTTATCCAACAGTT----GCGAAAGTAGGGCCAGT 236884
                                             ----     i ----i    iv  v  i ii 
  rnd-1_family-        127 AGTGTTGACGCGGGTTTT----AACAGCTCCGGACGAAGTTACGGTCGAT 172

  scaffold128|s     236885 GTAACATGAGGGCTCCATGTGGCCAAGATATTTTTTTGCATGACCACACA 236934
                                          vi    ? vi    i         ii     i   
  rnd-1_family-        173 GTAACATGAGGGCTCGGTGTGNCGGAGATGTTTTTTTGCGCGACCATACA 222

  scaffold128|s     236935 ACTTTGGGGGAAAATTTGAAGAGGAAGATGACGCAGCATACCCATCATGT 236984
                               i  vvii  ?       i         i ivi  v      v    
  rnd-1_family-        223 ACTTCGGTCAGAANTTTGAAGGGGAAGATGATGTCACAGACCCATGATGT 272

  scaffold128|s     236985 CACATA 236990
                             i i 
  rnd-1_family-        273 CATACA 278

Matrix = 20p47g.matrix
Kimura (with divCpGMod) = 21.12
Transitions / transversions = 2.33 (21/9)
Gap_init rate = 0.03 (5 / 151), avg. gap size = 1.60 (8 / 5)

263 33.64 0.00 0.91 scaffold128|size239376 236917 237027 (2354) rnd-5_family-2929#Unknown 584 693 (118) m_b2441s001i53 20674

  scaffold128|s     236917 TTTTTGCATGACCACACAACTTTGGGGGAAAATTTGAAGAGGAAGATGAC 236966
                                v i  i   vvii    ivv v v vv  i iv i?   v i  -
  rnd-5_family-        584 TTTTTTCGTGGCCAGCTGACTTCTTGTGCATTTTCGGCGGNGAACACGA- 632

  scaffold128|s     236967 GCAGCATACCCATCATGTCACATATCAAAATGATCCTCAGAACCTAACAA 237016
                            iv i v         i   i i               ivi iiii vi 
  rnd-5_family-        633 GTTGTAGACCCATCATATCATACATCAAAATGATCCTCGTGATTCGAGGA 682

  scaffold128|s     237017 ATTGTGGTATT 237027
                                i     
  rnd-5_family-        683 ATTGTAGTATT 693

Matrix = 20p47g.matrix
Kimura (with divCpGMod) = 38.57
Transitions / transversions = 1.47 (22/15)
Gap_init rate = 0.01 (1 / 110), avg. gap size = 1.00 (1 / 1)


322 2.63 0.00 0.00 scaffold128|size239376 237020 237057 (2324) C rnd-1_family-130#Unknown (65) 41 4 m_b2441s001i54 20678

  scaffold128|s     237020 GTGGTATTACTAGCAGCCGCTGCAAGATTTTTTAGCAG 237057
                              i                                  
C rnd-1_family-         41 GTGATATTACTAGCAGCCGCTGCAAGATTTTTTAGCAG 4

Matrix = 20p47g.matrix
Kimura (with divCpGMod) = 2.70
Transitions / transversions = 1.00 (1/0)
Gap_init rate = 0.00 (0 / 37), avg. gap size = 0.0 (0 / 0)


2711 15.69 4.23 1.61 scaffold128|size239376 237025 237568 (1813) C rnd-1_family-116#Unknown (0) 949 392 m_b2441s001i55 20679

  scaffold128|s     237025 ATTACTAGCAGCCGCTGCAAGATTTTTT-AGCAGTTGCTTGTAGTTAT-T 237072
                                                       -           i       - 
C rnd-1_family-        949 ATTACTAGCAGCCGCTGCAAGATTTTTTTAGCAGTTGCTTATAGTTATGT 900

  scaffold128|s     237073 GGTTGTGCATATATTGAGATG--------GAGAGTTAGGCAGGTCATAAG 237114
                            v  v       i vv     --------     v    i          
C rnd-1_family-        899 GTTTTTGCATATGTATAGATGTATAGAGGGAGAGGTAGGTAGGTCATAAG 850

  scaffold128|s     237115 GAATGTG-----------CATGAGTCAGCAAAAAGGT-ACAACTGAATGT 237152
                                  -----------                   - ii         
C rnd-1_family-        849 GAATGTGTGAGGAATGCCCATGAGTCAGCAAAAAGGTTATGACTGAATGT 800

  scaffold128|s     237153 TGTGGGGTCACGGTACTATTTTGATTGTGGCAATATTCAGGGTGTTGAAA 237202
                            i  v       i i          i              v      vvi
C rnd-1_family-        799 TATGTGGTCACGATGCTATTTTGATCGTGGCAATATTCAGTGTGTTGTTG 750

  scaffold128|s     237203 ATACGTCACACTATTCTGATTCATGCCATCCGTTTAGAACCTCTGGCGAA 237252
                           v         i     i     v ii    i         i iv    i 
C rnd-1_family-        749 TTACGTCACATTATTCCGATTCTTATCATCTGTTTAGAACTTTGGGCGGA 700

  scaffold128|s     237253 GTAGTACCGTTTAGTGATGTGTTCAGAGGCTGTGCAGTTTTGAAATTCGC 237302
                                           vi     ivv    i                 vi
C rnd-1_family-        699 GTAGTACCGTTTAGTGTCGTGTTTCCAGGCCGTGCAGTTTTGAAATTCTT 650

  scaffold128|s     237303 AATCGTGAATGTTTTGATAAGGAGTGGCAATAGAATACTATTATGTGTTG 237352
                                            i i?   v         ii              
C rnd-1_family-        649 AATCGTGAATGTTTTGACAGNGAGGGGCAATAGAGCACTATTATGTGTTG 600

  scaffold128|s     237353 AAGTAGCAATACTACTGTTTGAATTTCAAATCATGTCAAATGATTTGTTT 237402
                               viv    v -------- i    i             v   i    
C rnd-1_family-        599 AAGTTAGAATAGT--------AGTTTCGAATCATGTCAAATCATTCGTTT 558

  scaffold128|s     237403 TTCCGCATTCATAGTCTCTATAGGTTTTCAAATG-TTTTGTCTCTAGCAA 237451
                             i    iv    i    ?   i           -      v        
C rnd-1_family-        557 TTTCGCACACATAATCTCNATAAGTTTTCAAATGTTTTTGTGTCTAGCAA 508

  scaffold128|s     237452 GGACTGACAGAGTGTTTTTTCCAATTATAAATCTCTATTGGTGAGTTCAT 237501
                           v   i v  v        v -    v      iv            i i 
C rnd-1_family-        507 CGACCGCCACAGTGTTTTGT-CAATAATAAATTACTATTGGTGAGTCCGT 459

  scaffold128|s     237502 CCGGTTGACTGTCGTTTTGTCAATGGTGTGGCAGAAGCGTCTTTGTGTTA 237551
                            vv      i v   iv      i  v iv  v      i v        
C rnd-1_family-        458 CATGTTGACCGGCGTCATGTCAACGGAGCCGCCGAAGCGCCGTTGTGTTA 409

  scaffold128|s     237552 AGCGCATTATGACAAGT 237568
                             i  i       i i 
C rnd-1_family-        408 AGTGCGTTATGACGAAT 392

Matrix = 20p47g.matrix
Kimura (with divCpGMod) = 15.22
Transitions / transversions = 1.27 (47/37)
Gap_init rate = 0.03 (15 / 543), avg. gap size = 2.13 (32 / 15)


19 15.07 2.17 2.17 scaffold128|size239376 237585 237630 (1751) (TGTTG)n#Simple_repeat 1 46 (0) m_b2441s252i5 20680

  scaffold128|s     237585 TGTTGTGTTG-CATGTGATGTAGCTGTGGTGTGTTGTGTTTTGTTGT 237630
                                     -vv    v   - i    v           v      
  (TGTTG)n#Simp          1 TGTTGTGTTGTGTTGTGTTGT-GTTGTGTTGTGTTGTGTTGTGTTGT 46

Matrix = Unknown
Transitions / transversions = 0.20 (1/5)
Gap_init rate = 0.04 (2 / 45), avg. gap size = 1.00 (2 / 2)


1125 20.14 5.80 1.04 scaffold128|size239376 237637 237912 (1469) C rnd-1_family-116#Unknown (563) 386 98 m_b2441s001i56 20679

  scaffold128|s     237637 GTCAGTAGTGTCGCATTCTTTCATCGTCAACATGACTGCCATTGTTGTCG 237686
                             ii  i i         v         i  ii       ii   i    
C rnd-1_family-        386 GTTGGTGGCGTCGCATTCGTTCATCGTCGACGCGACTGCCGCTGTCGTCG 337

  scaffold128|s     237687 TCTGTTTGCTCCG-TCGGAGGGGCAGACCTGACTTGCAGAGAGCCGCTGT 237735
                              v         -    i        i      i  --   vii     
C rnd-1_family-        336 TCTCTTTGCTCCGTTCGGGGGGGCAGATCTGACTCGC--AGATTTGCTGT 289

  scaffold128|s     237736 GGTGTGGGTGGGTTTTTAGTTGTGTAGTGGTTGGGGGGTGTAGTATATGG 237785
                              v  v   v              v           v    v i i  v
C rnd-1_family-        288 GGTCTGCGTGTGTTTTTAGTTGTGTTGTGGTTGGGGGTTGTATTGTGTGT 239

  scaffold128|s     237786 TCATC-------ATCGACGTGACCGCATTTGCTCCTCGTCGAAGTGAGCG 237828
                                -------i                  v  v        i      
C rnd-1_family-        238 TCATCTCTCTTTGTCGACGTGACCGCATTTGGTCGTCGTCGAAATGAGCG 189

  scaffold128|s     237829 CACTTGTTCATCGTCGA----AG----TTTGCTCGTCGTTGAAGTGAGTA 237870
                             i i i  vi      ----  ----            v     i v i
C rnd-1_family-        188 CATTCGCTCTCCGTCGATGTGAGCGCATTTGCTCGTCGTGGAAGTAATTG 139

  scaffold128|s     237871 CATTGGCTCGTCGATGAAGTGAGTACATTCGCTCTTCGTTGA 237912
                            -  v i  v  ivv    i i  ii   i  ivv    i  
C rnd-1_family-        138 C-TTCGTTCCTCATGGAAGCGGGTGTATTTGCCGGTCGTCGA 98

Matrix = 20p47g.matrix
Kimura (with divCpGMod) = 18.79
Transitions / transversions = 1.62 (34/21)
Gap_init rate = 0.03 (7 / 275), avg. gap size = 2.71 (19 / 7)

1333 20.58 0.80 8.00 scaffold128|size239376 237789 238163 (1218) C rnd-1_family-285#Unknown (312) 1264 915 m_b2441s001i58 20679

  scaffold128|s     237789 TCATCGACGTGACCGCATTTGCTCCTCGTCGAAGTGAGCGCACTTGTTCA 237838
                                       v     vi    i    i  v      -------- v 
C rnd-1_family-       1264 TCATCGACGTGAGCGCATACGCTCTTCGTTGACGTGAGC--------TAA 1223

  scaffold128|s     237839 TCGTCGAAGTTTGCTCGTCGTTGAAGTGAGTACATTGGCTCGTCGATGAA 237888
                             ---------i    v       v     ii  vvv   iv   vi ?v
C rnd-1_family-       1222 TC---------CGCTCTTCGTTGACGTGAGCGCAAACGCTTTTCGTCGNC 1182

  scaffold128|s     237889 GTGAGTACATTCGCTCTTCGTTGACAGGAGCGCATTC-TCCAATTTTTTG 237937
                           iv i i    vi   v     i   v           - i v       -
C rnd-1_family-       1181 AGGGGCACATATGCTGTTCGTCGACTGGAGCGCATTCGTTCCATTTTTT- 1133

  scaffold128|s     237938 ACTTGACTGCATTTGGGCTCCTTTTTTGAGCTGAGTTTTGTTATA--AGA 237985
                            iv     v  v         i    i   i   vv       i --   
C rnd-1_family-       1132 ATGTGACTTCAATTGGGCTCCCTTTTCGAGTTGACGTTTGTTACATTAGA 1083

  scaffold128|s     237986 TTATGTTTTGCAATGATGCTGTGTTTAAGCTGACAAAGGCAGAGAGATAG 238035
                            v         i       -i - i vi ii      i         i  
C rnd-1_family-       1082 TGATGTTTTGCGATGATGC-AT-TCTCGGTCGACAAAAGCAGAGAGACAG 1035

  scaffold128|s     238036 AAAGACACAACAATATGAGTTGGAGGGTTTGAGTGAAGAGACAAATGAGA 238085
                                          i      --     i   v  iv------      
C rnd-1_family-       1034 AAAGACACAACAATACGAGTTG--GGGTTCGAGGGAGT------ATGAGA 993

  scaffold128|s     238086 GGGACACAACAATATGAGTTGATGCTATTGTGGTGCTGTGAATAATCTCC 238135
                                         i           i    vvi  iv v      i   
C rnd-1_family-        992 GGGACACAACAATACGAGTTGATGCTGTTGTTCCGCCTTCAATAATTTCC 943

  scaffold128|s     238136 TTTACTCTTTTGTCACTGCTATTGTGGA 238163
                           v iv     i          v     i 
C rnd-1_family-        942 ATCTCTCTTCTGTCACTGCTTTTGTGAA 915

Matrix = 20p47g.matrix
Kimura (with divCpGMod) = 19.46
Transitions / transversions = 1.15 (38/33)
Gap_init rate = 0.08 (30 / 374), avg. gap size = 1.03 (31 / 30)

1626 12.78 3.37 0.36 scaffold128|size239376 237789 238055 (1326) C rnd-1_family-285#Unknown (25) 1551 1277 m_b2441s001i57 20679

  scaffold128|s     237789 TCATCGACGTGACCGCATTTGCTCCTCGTCGAAGTGAGCGCACTTGTTCA 237838
                             i    ?             v iv                 i i i  v
C rnd-1_family-       1551 TCGTCGANGTGACCGCATTTGGTTGTCGTCGAAGTGAGCGCATTCGCTCT 1502

  scaffold128|s     237839 TCGTCGAAGT--------TTGCTCGTCGTTGAAGTGAGTACATTGGCTCG 237880
                           i      v  --------           ?         i    v    v
C rnd-1_family-       1501 CCGTCGACGTGAGCGCATTTGCTCGTCGTNGAAGTGAGTGCATTCGCTCC 1452

  scaffold128|s     237881 TCGATGAAGTGAGTACATTCGCTCTTCGTTGACAGGAGCGCATTC-TCCA 237929
                              vi    i i ii       iv     i   i           -   v
C rnd-1_family-       1451 TCGTCGAAGCGGGCGCATTCGCCGTTCGTCGACGGGAGCGCATTCGTCCC 1402

  scaffold128|s     237930 ATTTTTTGACTTGACTGCATTTGGGCTCCTTTTTTGAGCTGAGTTTTGTT 237979
                                 -   v                       i       vv      
C rnd-1_family-       1401 ATTTTT-GACGTGACTGCATTTGGGCTCCTTTTTCGAGCTGACGTTTGTT 1353

  scaffold128|s     237980 ATAAGATTATGTTTTGCAATGATGCTGTGTTTAAGCTGACAAAGGCAGAG 238029
                                            i                 ii      i      
C rnd-1_family-       1352 ATAAGATTATGTTTTGCGATGATGCTGTGTTTAAGTCGACAAAAGCAGAG 1303

  scaffold128|s     238030 AGATAGAAAGACACAACAATATGAGT 238055
                              i                 i    
C rnd-1_family-       1302 AGACAGAAAGACACAACAATACGAGT 1277

Matrix = 20p47g.matrix
Kimura (with divCpGMod) = 9.32
Transitions / transversions = 1.83 (22/12)
Gap_init rate = 0.01 (3 / 266), avg. gap size = 3.33 (10 / 3)


450 11.59 0.00 0.00 scaffold128|size239376 238630 238698 (683) C rnd-1_family-26#Unknown (70) 254 186 m_b2441s001i59 20681

  scaffold128|s     238630 TCGTAGGTTTAAACATAAAGTGGCTTGGCTACCCATAGTTGTAAATGGGC 238679
                                        v             v    v v               
C rnd-1_family-        254 TCGTAGGTTTAAAAATAAAGTGGCTTGTCTACGCTTAGTTGTAAATGGGC 205

  scaffold128|s     238680 GCGAGCGCATCACACGCTT 238698
                              v    v  i i     
C rnd-1_family-        204 GCGTGCGCCTCGCGCGCTT 186

Matrix = 20p47g.matrix
Kimura (with divCpGMod) = 9.64
Transitions / transversions = 0.33 (2/6)
Gap_init rate = 0.00 (0 / 68), avg. gap size = 0.0 (0 / 0)


313 7.14 0.00 0.00 scaffold128|size239376 238717 238758 (623) rnd-4_family-28#Unknown 15 56 (1912) m_b2441s001i60 20682

  scaffold128|s     238717 GTAAACATTACTAGCAGCCGCTGCAAGATTTTTTAGCAGTTG 238758
                               ii              ?                  i? 
  rnd-4_family-         15 GTAAGTATTACTAGCAGCCGNTGCAAGATTTTTTAGCAGCNG 56

Matrix = 20p47g.matrix
Kimura (with divCpGMod) = 8.13
Transitions / transversions = 1.00 (3/0)
Gap_init rate = 0.00 (0 / 41), avg. gap size = 0.0 (0 / 0)


2174 20.66 4.78 2.15 scaffold128|size239376 238723 239266 (115) C rnd-1_family-116#Unknown (0) 949 392 m_b2441s001i61 20679

  scaffold128|s     238723 ATTACTAGCAGCCGCTGCAAGATTTTTT-AGCAGTTGCTTGTAGTTAT-T 238770
                                                       -           i       - 
C rnd-1_family-        949 ATTACTAGCAGCCGCTGCAAGATTTTTTTAGCAGTTGCTTATAGTTATGT 900

  scaffold128|s     238771 GGTTGTCCATCTAT-----TG---AGAAGGAGAGTTAGGTAGGTCACAAG 238812
                            v  v v   v i -----  ---   i      v           i   
C rnd-1_family-        899 GTTTTTGCATATGTATAGATGTATAGAGGGAGAGGTAGGTAGGTCATAAG 850

  scaffold128|s     238813 GGATGTG-----------CACGAGTCAGGAAAAAGAT----ACCACATGT 238847
                            i     -----------  i       v      i ----  iiv    
C rnd-1_family-        849 GAATGTGTGAGGAATGCCCATGAGTCAGCAAAAAGGTTATGACTGAATGT 800

  scaffold128|s     238848 TGTGGGGTCATGGTACTATTATAATTGTGGCAATATTCAGGGTGACGAAA 238897
                            i  v     i i i     v i  i              v   vi vvi
C rnd-1_family-        799 TATGTGGTCACGATGCTATTTTGATCGTGGCAATATTCAGTGTGTTGTTG 750

  scaffold128|s     238898 ATACATCACAGTATTCTGATTCATACAATCCGTTTAGAACATCTGGCGGA 238947
                           v   i     v     i     v  iv   i         v iv      
C rnd-1_family-        749 TTACGTCACATTATTCCGATTCTTATCATCTGTTTAGAACTTTGGGCGGA 700

  scaffold128|s     238948 GTAGTACCGGTTAGTGATGTGTTCAGAGGCTGTACAGTTTTGAATTTTGC 238997
                                    v      vi     ivv    i  i          v  ivi
C rnd-1_family-        699 GTAGTACCGTTTAGTGTCGTGTTTCCAGGCCGTGCAGTTTTGAAATTCTT 650

  scaffold128|s     238998 AATTGTGAATGTTCTGATAAGGAGGGGCAATAGAATATTGCTACGTGTTG 239047
                              i         i   i i?             ii i ii  i      
C rnd-1_family-        649 AATCGTGAATGTTTTGACAGNGAGGGGCAATAGAGCACTATTATGTGTTG 600

  scaffold128|s     239048 AAGTAGCACTACTGTTTTAATCCCAAATCATATGAAATGATTC-TTTTTT 239096
                               viv v  v iv   ----- i      i v    v    -      
C rnd-1_family-        599 AAGTTAGAATAGTAGTTT-----CGAATCATGTCAAATCATTCGTTTTTT 555

  scaffold128|s     239097 CCCGATTTCATAGTCTCTATAGGTTTTCAAATGGTTTTGTCTTTTGCAAG 239146
                            v i--iv    i    ?   i           v      v i v    v
C rnd-1_family-        554 CGCA--CACATAATCTCNATAAGTTTTCAAATGTTTTTGTGTCTAGCAAC 507

  scaffold128|s     239147 GACCGACCCGATAGAGTGCTCTGTTAACAATAAATTTCTGTTGGTGAGTC 239196
                                v v -----    i i   i  i        v  i          
C rnd-1_family-        506 GACCGCCAC-----AGTGTTTTGTCAATAATAAATTACTATTGGTGAGTC 462

  scaffold128|s     239197 CGTCGCGTTCACTGTCGTTATGTCAACGGTGTGGCGGAAGCATTGTTGTG 239246
                               ii   v  i v   i          v iv  v     iii      
C rnd-1_family-        461 CGTCATGTTGACCGGCGTCATGTCAACGGAGCCGCCGAAGCGCCGTTGTG 412

  scaffold128|s     239247 TTAAGCACGTTATGACAAGT 239266
                                ii         i i 
C rnd-1_family-        411 TTAAGTGCGTTATGACGAAT 392

Matrix = 20p47g.matrix
Kimura (with divCpGMod) = 21.72
Transitions / transversions = 1.39 (64/46)
Gap_init rate = 0.03 (19 / 543), avg. gap size = 2.00 (38 / 19)


17 17.83 2.17 2.17 scaffold128|size239376 239283 239328 (53) (TGTTG)n#Simple_repeat 1 46 (0) m_b2441s252i6 20683

  scaffold128|s     239283 TGTTGTGTTG-CTTGTGATGTAGCTTTGGTGTGTTGCGTTTTGTTGT 239328
                                     -v     v   - i v  v       i   v      
  (TGTTG)n#Simp          1 TGTTGTGTTGTGTTGTGTTGT-GTTGTGTTGTGTTGTGTTGTGTTGT 46

Matrix = Unknown
Transitions / transversions = 0.40 (2/5)
Gap_init rate = 0.04 (2 / 45), avg. gap size = 1.00 (2 / 2)


260 19.15 0.00 0.00 scaffold128|size239376 239335 239381 (0) C rnd-1_family-116#Unknown (563) 386 340 m_b2441s001i62 20679

  scaffold128|s     239335 GTCAGTGGCGTCGTATTCTTTCATCGTCGACATGACTGCGAATGTCG 239381
                             ii         i    v            ii      viv     
C rnd-1_family-        386 GTTGGTGGCGTCGCATTCGTTCATCGTCGACGCGACTGCCGCTGTCG 340

Matrix = 20p47g.matrix
Kimura (with divCpGMod) = 14.84
Transitions / transversions = 2.00 (6/3)
Gap_init rate = 0.00 (0 / 46), avg. gap size = 0.0 (0 / 0)


2331 8.01 0.89 0.29 scaffold129|size369745 1 338 (369404) rnd-1_family-116#Unknown 78 417 (532) m_b1974s001i0 20684

  scaffold129|s          1 GACAATAAAA-GCTATCACTTCGACGAGCGGCAAATACACACGCTTCCAT 49
                                     -                v            v         
  rnd-1_family-         78 GACAATAAAAAGCTATCACTTCGACGACCGGCAAATACACCCGCTTCCAT 127

  scaffold129|s         50 GAGGAACGAAGCAATTACTTCCACGACGAGCAAATGTGCTCACATCGATG 99
                                                               i           i 
  rnd-1_family-        128 GAGGAACGAAGCAATTACTTCCACGACGAGCAAATGCGCTCACATCGACG 177

  scaffold129|s        100 GAGAGCGAATGCGCTCATTTCGACGACAACCAAATGCGGTCACATCGACA 149
                                                      i               i      
  rnd-1_family-        178 GAGAGCGAATGCGCTCATTTCGACGACGACCAAATGCGGTCACGTCGACA 227

  scaffold129|s        150 AAGCTAGATCAACACACAATACAGCCCCCAACCACAACACAACTAAAAAC 199
                              vv    v             i                          
  rnd-1_family-        228 AAGAGAGATGAACACACAATACAACCCCCAACCACAACACAACTAAAAAC 277

  scaffold129|s        200 ACATGCAGACAAAAGCATATCTGCGAGTCAGATCTG-CCCCCCAAACGGA 248
                              i      v v    v                  -      i      
  rnd-1_family-        278 ACACGCAGACCACAGCAAATCTGCGAGTCAGATCTGCCCCCCCGAACGGA 327

  scaffold129|s        249 GCAAAGAGATGACGACAGCGGCAGTCGCCTCGACAATGAACGAATGTGAC 298
                                    i                  v     i           i   
  rnd-1_family-        328 GCAAAGAGACGACGACAGCGGCAGTCGCGTCGACGATGAACGAATGCGAC 377

  scaffold129|s        299 GCCACCAACACCTGA-ACAACAAAACACACCCCAGCACAAC 338
                                          -v iv  v   i  - ii i      
  rnd-1_family-        378 GCCACCAACACCTGATTCGTCATAACGCA-CTTAACACAAC 417

Matrix = 20p43g.matrix
Kimura (with divCpGMod) = 5.25
Transitions / transversions = 1.25 (15/12)
Gap_init rate = 0.01 (4 / 337), avg. gap size = 1.00 (4 / 4)


2779 4.68 0.58 0.58 scaffold129|size369745 369 712 (369030) rnd-1_family-116#Unknown 383 726 (223) m_b1974s001i1 20685

  scaffold129|s        369 CAATAC--AATTTGTCATAATGCACTTAACACAACGGCGCTTCGGCGGAT 416
                              i  --i   i       i                           v 
  rnd-1_family-        383 CAACACCTGATTCGTCATAACGCACTTAACACAACGGCGCTTCGGCGGCT 432

  scaffold129|s        417 CTGTTGACATGACGCCGGTCAACATGACGGACTCACCAATAGTAATTTAT 466
                            i                                                
  rnd-1_family-        433 CCGTTGACATGACGCCGGTCAACATGACGGACTCACCAATAGTAATTTAT 482

  scaffold129|s        467 TATTGACAAAACACTGTGGCGGTCGTTGCTAGACACAAAAACATTTGAAA 516
                                                                             
  rnd-1_family-        483 TATTGACAAAACACTGTGGCGGTCGTTGCTAGACACAAAAACATTTGAAA 532

  scaffold129|s        517 ACTTATTGAGATTATGTGTGTGAAAAATCGAAAGATTTCACATGATTCGA 566
                                 ?             i      v    v     v           
  rnd-1_family-        533 ACTTATNGAGATTATGTGTGCGAAAAAACGAATGATTTGACATGATTCGA 582

  scaffold129|s        567 AACTACTATTCTAACTTCAACACATAATTGTGCTCTATTGCCCCTCACTG 616
                                                       v                 ?   
  rnd-1_family-        583 AACTACTATTCTAACTTCAACACATAATAGTGCTCTATTGCCCCTCNCTG 632

  scaffold129|s        617 TCAAAACATTCACGATTAAGAATTTCAAAACTGCACAGCCTGGAAACACA 666
                                                               i            i
  rnd-1_family-        633 TCAAAACATTCACGATTAAGAATTTCAAAACTGCACGGCCTGGAAACACG 682

  scaffold129|s        667 ACACTAAACAGTACTACTCCGCCCAAAGTTCTAAATACACATAATA 712
                                    i                        --   v  i   
  rnd-1_family-        683 ACACTAAACGGTACTACTCCGCCCAAAGTTCTAA--ACAGATGATA 726

Matrix = 20p43g.matrix
Kimura (with divCpGMod) = 2.91
Transitions / transversions = 1.67 (10/6)
Gap_init rate = 0.01 (3 / 343), avg. gap size = 1.33 (4 / 3)


2812 3.66 1.12 0.56 scaffold129|size369745 695 1051 (368691) rnd-1_family-116#Unknown 591 949 (0) m_b1974s001i2 20684

  scaffold129|s        695 TTCTAAAT---ACACATAATAGTGCTCTATTGCCCCTCTCTGTCAAAACA 741
                                 v ---                           ?           
  rnd-1_family-        591 TTCTAACTTCAACACATAATAGTGCTCTATTGCCCCTCNCTGTCAAAACA 640

  scaffold129|s        742 TTCACGATTAAGAATTTCAAACCTGCACAGCCTGGAAACACAACACTAAA 791
                                                v      i            i        
  rnd-1_family-        641 TTCACGATTAAGAATTTCAAAACTGCACGGCCTGGAAACACGACACTAAA 690

  scaffold129|s        792 CGGTACTACTCCGCCCACAGTTCTAAACAGATCATAAGAATCGGAATAAT 841
                                            v              v                 
  rnd-1_family-        691 CGGTACTACTCCGCCCAAAGTTCTAAACAGATGATAAGAATCGGAATAAT 740

  scaffold129|s        842 GTGAAGTAACAACAACACACTGAAAATTGCCACGATCAAAATAGCATCCT 891
                               v                   v                       v 
  rnd-1_family-        741 GTGACGTAACAACAACACACTGAATATTGCCACGATCAAAATAGCATCGT 790

  scaffold129|s        892 GACCACATAACATTCAGTCATAATCTTTTTGCTGACTCATGAGCATTCCT 941
                                                  i                 i        
  rnd-1_family-        791 GACCACATAACATTCAGTCATAACCTTTTTGCTGACTCATGGGCATTCCT 840

  scaffold129|s        942 CACACATTCCTTATGACCTACCTACCTCTCCCTCTATACTTCTATACATA 991
                                                                  v       -- 
  rnd-1_family-        841 CACACATTCCTTATGACCTACCTACCTCTCCCTCTATACATCTATAC--A 888

  scaffold129|s        992 TATGCAAAAACACATTACTATAAGCAACTGCT-AAAAAATCTTGCAGCGG 1040
                                          v                -                 
  rnd-1_family-        889 TATGCAAAAACACATAACTATAAGCAACTGCTAAAAAAATCTTGCAGCGG 938

  scaffold129|s       1041 CTGCTAGTAAT 1051
                                      
  rnd-1_family-        939 CTGCTAGTAAT 949

Matrix = 20p43g.matrix
Kimura (with divCpGMod) = 3.23
Transitions / transversions = 0.44 (4/9)
Gap_init rate = 0.01 (4 / 356), avg. gap size = 1.50 (6 / 4)


355 4.88 0.00 0.00 scaffold129|size369745 1019 1059 (368683) rnd-1_family-130#Unknown 4 44 (62) m_b1974s001i3 20686

  scaffold129|s       1019 CTGCTAAAAAATCTTGCAGCGGCTGCTAGTAATATTGCGGG 1059
                                                              ii    
  rnd-1_family-          4 CTGCTAAAAAATCTTGCAGCGGCTGCTAGTAATATCACGGG 44

Matrix = 20p43g.matrix
Kimura (with divCpGMod) = 5.13
Transitions / transversions = 1.00 (2/0)
Gap_init rate = 0.00 (0 / 40), avg. gap size = 0.0 (0 / 0)


14 31.97 0.00 6.98 scaffold129|size369745 1656 1747 (367995) (GAC)n#Simple_repeat 1 86 (0) m_b1974s252i0 20687

  scaffold129|s       1656 GACCACGACGTCGGTGCACCGATTGATGTCGACGACATCAACAACTATCC 1705
                              v      v  ii - -   -i  i v       iv i  i  v -- 
  (GAC)n#Simple          1 GACGACGACGACGACG-A-CGA-CGACGACGACGACGACGACGACGA--C 45

  scaffold129|s       1706 GAATGATGACGACGACAACGACGAAGAAGAAGAGGAAGAAGA 1747
                            - i  i         i       v  v  v  v  v  v  
  (GAC)n#Simple         46 G-ACGACGACGACGACGACGACGACGACGACGACGACGACGA 86

Matrix = Unknown
Transitions / transversions = 0.91 (10/11)
Gap_init rate = 0.07 (6 / 91), avg. gap size = 1.00 (6 / 6)


15 22.55 0.00 2.38 scaffold129|size369745 1706 1748 (367994) (GAA)n#Simple_repeat 1 42 (0) m_b1974s252i1 20688

  scaffold129|s       1706 GAATGATGACGACGACAACGACGAAGAAGAAGAGGAAGAAGAA 1748
                              -  v  v  v  vi v  v           i         
  (GAA)n#Simple          1 GAA-GAAGAAGAAGAAGAAGAAGAAGAAGAAGAAGAAGAAGAA 42

Matrix = Unknown
Transitions / transversions = 0.33 (2/6)
Gap_init rate = 0.02 (1 / 42), avg. gap size = 1.00 (1 / 1)


18 13.48 0.00 0.00 scaffold129|size369745 21693 21725 (348017) (GTACA)n#Simple_repeat 1 33 (0) m_b1974s252i2 20689

  scaffold129|s      21693 GTACAATACAGTACAGTACAGTACCATACAATA 21725
                                i                  vi    i  
  (GTACA)n#Simp          1 GTACAGTACAGTACAGTACAGTACAGTACAGTA 33

Matrix = Unknown
Transitions / transversions = 3.00 (3/1)
Gap_init rate = 0.00 (0 / 32), avg. gap size = 0.0 (0 / 0)


2682 7.83 9.40 1.57 scaffold129|size369745 23503 23917 (345825) genome_1_5806#DNA 1 447 (337) m_b1974s001i4 20690

  scaffold129|s      23503 GGGCTACTACCTTAATTGTTCCAGGTGTTCAGATGTTCAAATATCCAAAT 23552
                              iv           i                      i    i  i v
  genome_1_5806          1 GGGTGACTACCTTAATCGTTCCAGGTGTTCAGATGTTCAGATATTCAGAA 50

  scaffold129|s      23553 TTCTGGAACGGCCAGATCTGTTCCAGACCTCCTGACCAACCCCCTTTTTT 23602
                                  v  v      v           vvi  v  v            
  genome_1_5806         51 TTCTGGATCGTCCAGATGTGTTCCAGACCGGTTGCCCTACCCCCTTTTTT 100

  scaffold129|s      23603 -------GTC-CAGATGCCGTTCCAAACTGGAAAAGGGGGGGGGGGGTGT 23644
                           -------   -                        --ii i         
  genome_1_5806        101 TCAGATCGTCTCAGATGCCGTTCCAAACTGGAAAA--AAGAGGGGGGTGT 148

  scaffold129|s      23645 CCGGACACCCCCCCTTTTTGTCTAGTTTGGAAAAACCTGCATCTGGAACA 23694
                                                               v -           
  genome_1_5806        149 CCGGACACCCCCCCTTTTTGTCTAGTTTGGAAAAACAT-CATCTGGAACA 197

  scaffold129|s      23695 ATCTGAAACAAAAAAATACCACGTGGAAGCATGTGGAAGCACATGAATAG 23744
                                                                     v       
  genome_1_5806        198 ATCTGAAACAAAAAAATACCACGTGGAAGCATGTGGAAGCACTTGAATAG 247

  scaffold129|s      23745 GTTATTATTGCTCTCGAAGTCTTTTTAATCTATGAGCGATAACAATCGCT 23794
                                 i--    v                             v      
  genome_1_5806        248 GTTATTG--GCTCGCGAAGTCTTTTTAATCTATGAGCGATAACTATCGCT 295

  scaffold129|s      23795 GATTCTGTTTGTATACACGTTAGAACACATTAGAACAAGTGA-------- 23836
                                      v  --            i v        v  --------
  genome_1_5806        296 GATTCTGTTTGGAT--ACGTTAGAACACGTAAGAACAAGGGACGATGATT 343

  scaffold129|s      23837 ----GTATGGCTTCCCTG---------------TACAGCCACGTGCGTTC 23867
                           ----   i      v   ---------------                 
  genome_1_5806        344 CCACGTACGGCTTCACTGTATAGTATGGTACGATACAGCCACGTGCGTTC 393

  scaffold129|s      23868 ACGAATGCTGTTGGAATACGCGCAAAGTGC----TAAGATAAGCGCGAGT 23913
                                                         ----       v    i  v
  genome_1_5806        394 ACGAATGCTGTTGGAATACGCGCAAAGTGCTCTATAAGATACGCGCAAGA 443

  scaffold129|s      23914 ATCT 23917
                               
  genome_1_5806        444 ATCT 447

Matrix = 20p43g.matrix
Kimura (with divCpGMod) = 7.55
Transitions / transversions = 0.68 (13/19)
Gap_init rate = 0.03 (13 / 414), avg. gap size = 3.54 (46 / 13)


59629 0.00 0.00 0.00 scaffold129|size369745 23917 30256 (339486) scaffold129|size369745_(dbseq-nr_271)_[23917,30256]#LTR/Gypsy 1 6340 (0) m_b1974s001i5 20691

  scaffold129|s      23917 TGACATAGGCCAAGAACCTACCTCAATTAGTACCCTCATTGGTACCCTTA 23966
                                                                             
  scaffold129|s          1 TGACATAGGCCAAGAACCTACCTCAATTAGTACCCTCATTGGTACCCTTA 50

  scaffold129|s      23967 TTAGTACCAATATGGACTAATTCGAAAATACCCAGATAGGGATTAGTTTT 24016
                                                                             
  scaffold129|s         51 TTAGTACCAATATGGACTAATTCGAAAATACCCAGATAGGGATTAGTTTT 100

  scaffold129|s      24017 GAACAAAGGAACAAAAGATCCACATCTTTGGATCTTCAGAGCAGCACTGC 24066
                                                                             
  scaffold129|s        101 GAACAAAGGAACAAAAGATCCACATCTTTGGATCTTCAGAGCAGCACTGC 150

  scaffold129|s      24067 CCAAAGATCCATATCTTTGGATGGCACTGCCCCTGTCAGAACACCCTCAA 24116
                                                                             
  scaffold129|s        151 CCAAAGATCCATATCTTTGGATGGCACTGCCCCTGTCAGAACACCCTCAA 200

  scaffold129|s      24117 AGAGAAGGGTAGAAACATACCAGATTGGTGTAGAAACCTACACAAAATCA 24166
                                                                             
  scaffold129|s        201 AGAGAAGGGTAGAAACATACCAGATTGGTGTAGAAACCTACACAAAATCA 250

  scaffold129|s      24167 CATTGTTTCGTTTTAGGATGAAAGGGATTGCATGGCCCTTCCATCCACAT 24216
                                                                             
  scaffold129|s        251 CATTGTTTCGTTTTAGGATGAAAGGGATTGCATGGCCCTTCCATCCACAT 300

  scaffold129|s      24217 TTGTTAATTGTAATTCATAAACAATAAGCTCACAATTTACTTTCATCAAC 24266
                                                                             
  scaffold129|s        301 TTGTTAATTGTAATTCATAAACAATAAGCTCACAATTTACTTTCATCAAC 350

  scaffold129|s      24267 AAATCTATATCACCTTTATCTACATAATAGGTATTTAGTATTTTTTATCT 24316
                                                                             
  scaffold129|s        351 AAATCTATATCACCTTTATCTACATAATAGGTATTTAGTATTTTTTATCT 400

  scaffold129|s      24317 CCAAACGGCTTAGGTCACTATCTATAGATAGCCGTTTCCGCGACCTTCTC 24366
                                                                             
  scaffold129|s        401 CCAAACGGCTTAGGTCACTATCTATAGATAGCCGTTTCCGCGACCTTCTC 450

  scaffold129|s      24367 GCGTGAAAGCCACCGAAAAGTTTTTTTCCCTCCACTCCGTCACTCGTGCT 24416
                                                                             
  scaffold129|s        451 GCGTGAAAGCCACCGAAAAGTTTTTTTCCCTCCACTCCGTCACTCGTGCT 500

  scaffold129|s      24417 CCGTTGCGCAAGCGAACCCGTCGTCAGCTACGTCATACGAGTGTGCAAAA 24466
                                                                             
  scaffold129|s        501 CCGTTGCGCAAGCGAACCCGTCGTCAGCTACGTCATACGAGTGTGCAAAA 550

  scaffold129|s      24467 CGCAACTACGTCGCGTCAGCCACGAGAACTAGCGCACGTCAGCGGTACCC 24516
                                                                             
  scaffold129|s        551 CGCAACTACGTCGCGTCAGCCACGAGAACTAGCGCACGTCAGCGGTACCC 600

  scaffold129|s      24517 CTAGGAGCTTTTAAGGCCCTATTCATCAGTACACGCCTAGGTGGCGCACT 24566
                                                                             
  scaffold129|s        601 CTAGGAGCTTTTAAGGCCCTATTCATCAGTACACGCCTAGGTGGCGCACT 650

  scaffold129|s      24567 TAAGAGAATGAGCACCTCAAAGGCAGTCCCTGATGGACTTAAAAGCCAAG 24616
                                                                             
  scaffold129|s        651 TAAGAGAATGAGCACCTCAAAGGCAGTCCCTGATGGACTTAAAAGCCAAG 700

  scaffold129|s      24617 AGTGTGAGAGGAACCCGGGACGGAATAAGCCGCCCGTTCCATACATACCG 24666
                                                                             
  scaffold129|s        701 AGTGTGAGAGGAACCCGGGACGGAATAAGCCGCCCGTTCCATACATACCG 750

  scaffold129|s      24667 AAAGGGATGTAGTTCAAGATGCTTTGGCAGTAGATACTACAGCCAGCACG 24716
                                                                             
  scaffold129|s        751 AAAGGGATGTAGTTCAAGATGCTTTGGCAGTAGATACTACAGCCAGCACG 800

  scaffold129|s      24717 ATGAAGCTCACCCTACCTGGTAAGGTAGAGCTGAGGGTATCCGTATGGTC 24766
                                                                             
  scaffold129|s        801 ATGAAGCTCACCCTACCTGGTAAGGTAGAGCTGAGGGTATCCGTATGGTC 850

  scaffold129|s      24767 AAACGGTACCCCTGAGCAATTCCTGATGCATGTCCAAGCAGCCCTGGATG 24816
                                                                             
  scaffold129|s        851 AAACGGTACCCCTGAGCAATTCCTGATGCATGTCCAAGCAGCCCTGGATG 900

  scaffold129|s      24817 CCGTGAGGCAGAAGGGCCTTGATCTGACATATGATAAGGTCTGCAAGGAC 24866
                                                                             
  scaffold129|s        901 CCGTGAGGCAGAAGGGCCTTGATCTGACATATGATAAGGTCTGCAAGGAC 950

  scaffold129|s      24867 CAGAAGGATTGCATCAAGAAGGCAACCAAGGCCGAAGAAGCTTTTAAAAG 24916
                                                                             
  scaffold129|s        951 CAGAAGGATTGCATCAAGAAGGCAACCAAGGCCGAAGAAGCTTTTAAAAG 1000

  scaffold129|s      24917 TTACTCGGGATCGGATGCGAATCCTCCCGAAGAGAAGGCTTATGAAAAGG 24966
                                                                             
  scaffold129|s       1001 TTACTCGGGATCGGATGCGAATCCTCCCGAAGAGAAGGCTTATGAAAAGG 1050

  scaffold129|s      24967 CCCTAGAAGCCGCAAAGAAAGCTGACGAGGCTGTTATGTCCGTCATCAAT 25016
                                                                             
  scaffold129|s       1051 CCCTAGAAGCCGCAAAGAAAGCTGACGAGGCTGTTATGTCCGTCATCAAT 1100

  scaffold129|s      25017 CAAGTGTTCAGCCTCTACTCCAACCTACTCACGGAGGAAGCAAGGCGCCC 25066
                                                                             
  scaffold129|s       1101 CAAGTGTTCAGCCTCTACTCCAACCTACTCACGGAGGAAGCAAGGCGCCC 1150

  scaffold129|s      25067 TGGAAGAAGATCGTGAGTGAACAAATTGACTGTTCTCCATGGACGGATAT 25116
                                                                             
  scaffold129|s       1151 TGGAAGAAGATCGTGAGTGAACAAATTGACTGTTCTCCATGGACGGATAT 1200

  scaffold129|s      25117 CTACGGGGAAGAACATCCCGGAAGCGTGAGCAGTCTTGGGGTCATTCATG 25166
                                                                             
  scaffold129|s       1201 CTACGGGGAAGAACATCCCGGAAGCGTGAGCAGTCTTGGGGTCATTCATG 1250

  scaffold129|s      25167 GAATCGCGTCAGCTTCCATTTGTTGACCGTGTTCCGTAATGGCGCTGCTG 25216
                                                                             
  scaffold129|s       1251 GAATCGCGTCAGCTTCCATTTGTTGACCGTGTTCCGTAATGGCGCTGCTG 1300

  scaffold129|s      25217 AGACCCAGCGCTTCTACATAAGTAACGGGTTGAAGAAGCCCAACAGGGTT 25266
                                                                             
  scaffold129|s       1301 AGACCCAGCGCTTCTACATAAGTAACGGGTTGAAGAAGCCCAACAGGGTT 1350

  scaffold129|s      25267 CCGATTCGCCAATTCATCAGCCGCATCCAGCAGCTGAATGGCTACTTGGA 25316
                                                                             
  scaffold129|s       1351 CCGATTCGCCAATTCATCAGCCGCATCCAGCAGCTGAATGGCTACTTGGA 1400

  scaffold129|s      25317 CTTATTGCCCTGTCTTTACTACTCCAACCGTGCCACCAAGCTCACCACTG 25366
                                                                             
  scaffold129|s       1401 CTTATTGCCCTGTCTTTACTACTCCAACCGTGCCACCAAGCTCACCACTG 1450

  scaffold129|s      25367 CGGTGAAGCCGTTCGATGACCCGGACCTAGCTAGTCACATATTACGCATG 25416
                                                                             
  scaffold129|s       1451 CGGTGAAGCCGTTCGATGACCCGGACCTAGCTAGTCACATATTACGCATG 1500

  scaffold129|s      25417 GTCCCAAGGAATTGGCAAGACCAATACGAACTCAGTGGGGCATCGGTACC 25466
                                                                             
  scaffold129|s       1501 GTCCCAAGGAATTGGCAAGACCAATACGAACTCAGTGGGGCATCGGTACC 1550

  scaffold129|s      25467 CCAGAGCGTTCGGAAGCTTCTAGAAGCACTCGAACGCATCGAGAAACTTA 25516
                                                                             
  scaffold129|s       1551 CCAGAGCGTTCGGAAGCTTCTAGAAGCACTCGAACGCATCGAGAAACTTA 1600

  scaffold129|s      25517 TCCAACCGACAAGGATCGTGATGGGCCTAAAAGCTCTGCGAAGTCTGGCG 25566
                                                                             
  scaffold129|s       1601 TCCAACCGACAAGGATCGTGATGGGCCTAAAAGCTCTGCGAAGTCTGGCG 1650

  scaffold129|s      25567 ACTCCTCCAAGCAGAAGATGGTTACGTTTAAGGATCGTATCCGCGTAAGC 25616
                                                                             
  scaffold129|s       1651 ACTCCTCCAAGCAGAAGATGGTTACGTTTAAGGATCGTATCCGCGTAAGC 1700

  scaffold129|s      25617 GACCACAAATGCGAAGCACTGTATATTGTGCAAGAAACATGGGGCGCGCA 25666
                                                                             
  scaffold129|s       1701 GACCACAAATGCGAAGCACTGTATATTGTGCAAGAAACATGGGGCGCGCA 1750

  scaffold129|s      25667 CACGACCCATATCACATAAGACTGCCGCAAGTATGCGAAGGATGGTTCCT 25716
                                                                             
  scaffold129|s       1751 CACGACCCATATCACATAAGACTGCCGCAAGTATGCGAAGGATGGTTCCT 1800

  scaffold129|s      25717 TCAAAAGGAATTCACAGGAAGAAAGCCCGTGGGCCTTCGCATTCTAGTGA 25766
                                                                             
  scaffold129|s       1801 TCAAAAGGAATTCACAGGAAGAAAGCCCGTGGGCCTTCGCATTCTAGTGA 1850

  scaffold129|s      25767 GGCTTCTCCTCGCACCAATAGTGCCTATGCGCAGTTGTCTGCGAAGATCG 25816
                                                                             
  scaffold129|s       1851 GGCTTCTCCTCGCACCAATAGTGCCTATGCGCAGTTGTCTGCGAAGATCG 1900

  scaffold129|s      25817 AGAAACTTGAGAAATCTAACAAGAAACTCAAGCGTTCGCAGAAGAACGCA 25866
                                                                             
  scaffold129|s       1901 AGAAACTTGAGAAATCTAACAAGAAACTCAAGCGTTCGCAGAAGAACGCA 1950

  scaffold129|s      25867 TAGCGCCGTCACGAAAGTGACAGCGATGACTCCGACTTCGTCCTGAATGG 25916
                                                                             
  scaffold129|s       1951 TAGCGCCGTCACGAAAGTGACAGCGATGACTCCGACTTCGTCCTGAATGG 2000

  scaffold129|s      25917 ATGGGTGCGGTAGTACCGGGGAATTAACTAAATGTTGTAAGAAACTAAGA 25966
                                                                             
  scaffold129|s       2001 ATGGGTGCGGTAGTACCGGGGAATTAACTAAATGTTGTAAGAAACTAAGA 2050

  scaffold129|s      25967 AGTAATAAACAACCAAGTGATACTTACCCCAGTCCGAGTAAAACTACCGT 26016
                                                                             
  scaffold129|s       2051 AGTAATAAACAACCAAGTGATACTTACCCCAGTCCGAGTAAAACTACCGT 2100

  scaffold129|s      26017 TAACTCAAATTCAAGTATTAATTCGAATAGAGAGTTTATAACAGATTTAA 26066
                                                                             
  scaffold129|s       2101 TAACTCAAATTCAAGTATTAATTCGAATAGAGAGTTTATAACAGATTTAA 2150

  scaffold129|s      26067 AAAATCTTAATAAGATACCTAAACATTCAATTTTAAATAATCGAATTGTT 26116
                                                                             
  scaffold129|s       2151 AAAATCTTAATAAGATACCTAAACATTCAATTTTAAATAATCGAATTGTT 2200

  scaffold129|s      26117 TATAATACTACGACGAATCAAGATCAAAAAAATCTTGTAGCAAAAGTCGA 26166
                                                                             
  scaffold129|s       2201 TATAATACTACGACGAATCAAGATCAAAAAAATCTTGTAGCAAAAGTCGA 2250

  scaffold129|s      26167 AACCAACACACAGAGTGAGATAACTGCCGAATTGTCGGACCCCGAACTGT 26216
                                                                             
  scaffold129|s       2251 AACCAACACACAGAGTGAGATAACTGCCGAATTGTCGGACCCCGAACTGT 2300

  scaffold129|s      26217 CGGGTGCCCTTCTCAATAGTGTGAACACTTCTTTCAAAAGTCAAACAGGA 26266
                                                                             
  scaffold129|s       2301 CGGGTGCCCTTCTCAATAGTGTGAACACTTCTTTCAAAAGTCAAACAGGA 2350

  scaffold129|s      26267 GGAAGAGTCACAGCTGTAGTGGCCAAAGTATGGCACACCTTAGCAACTGA 26316
                                                                             
  scaffold129|s       2351 GGAAGAGTCACAGCTGTAGTGGCCAAAGTATGGCACACCTTAGCAACTGA 2400

  scaffold129|s      26317 AAATCAACTTCCACAGAGACACGAACACTCGAGGAAGAGTTGCACTAGTA 26366
                                                                             
  scaffold129|s       2401 AAATCAACTTCCACAGAGACACGAACACTCGAGGAAGAGTTGCACTAGTA 2450

  scaffold129|s      26367 ACAAAGTCCTTAAAGTTCTACTTGACAGTGGATCTGATGGTGACTTGATG 26416
                                                                             
  scaffold129|s       2451 ACAAAGTCCTTAAAGTTCTACTTGACAGTGGATCTGATGGTGACTTGATG 2500

  scaffold129|s      26417 TTCCATGAAAAGGGAGCATCCATGCATTTCCCCTACTTGGCTAGGCAGGT 26466
                                                                             
  scaffold129|s       2501 TTCCATGAAAAGGGAGCATCCATGCATTTCCCCTACTTGGCTAGGCAGGT 2550

  scaffold129|s      26467 GCCAAATTCTTGGCACACGTCGAATGGGGACTTCCTAACCAAAGGAAGGA 26516
                                                                             
  scaffold129|s       2551 GCCAAATTCTTGGCACACGTCGAATGGGGACTTCCTAACCAAAGGAAGGA 2600

  scaffold129|s      26517 GTGAAGTTAATCTTCGATTTTTTGATTATTCCAACAGCAAGGAGTATCTG 26566
                                                                             
  scaffold129|s       2601 GTGAAGTTAATCTTCGATTTTTTGATTATTCCAACAGCAAGGAGTATCTG 2650

  scaffold129|s      26567 GTGAAACCAGACGTTGTGGAATATGATAAGAAGAAGATGGCCAAGCCAAT 26616
                                                                             
  scaffold129|s       2651 GTGAAACCAGACGTTGTGGAATATGATAAGAAGAAGATGGCCAAGCCAAT 2700

  scaffold129|s      26617 GTATGACCTCATTCTTGGTTGTAATACCATGAAAGAGTTAGGAATTGTTC 26666
                                                                             
  scaffold129|s       2701 GTATGACCTCATTCTTGGTTGTAATACCATGAAAGAGTTAGGAATTGTTC 2750

  scaffold129|s      26667 TAGATTTTCGAACAAAAGAAATAACAATTGATGACGTCATTTTGCCGATG 26716
                                                                             
  scaffold129|s       2751 TAGATTTTCGAACAAAAGAAATAACAATTGATGACGTCATTTTGCCGATG 2800

  scaffold129|s      26717 AGGGACATCAATAGTCTGACTAAGTCAACAATGGACAAAGCCTGGGCTGT 26766
                                                                             
  scaffold129|s       2801 AGGGACATCAATAGTCTGACTAAGTCAACAATGGACAAAGCCTGGGCTGT 2850

  scaffold129|s      26767 TAACAACAGCATGGCTCATGAACCCAGCAGTACGCAAGATGCGACTCAGC 26816
                                                                             
  scaffold129|s       2851 TAACAACAGCATGGCTCATGAACCCAGCAGTACGCAAGATGCGACTCAGC 2900

  scaffold129|s      26817 GAGTGGTACATATCCTAGACGCTAAATATGAAAAAGCAGACCTCCAATCA 26866
                                                                             
  scaffold129|s       2901 GAGTGGTACATATCCTAGACGCTAAATATGAAAAAGCAGACCTCCAATCA 2950

  scaffold129|s      26867 GTTGTTAGCACCAACTGTACTCACCTTAGTCTCCAAGACCAAAACAAGTT 26916
                                                                             
  scaffold129|s       2951 GTTGTTAGCACCAACTGTACTCACCTTAGTCTCCAAGACCAAAACAAGTT 3000

  scaffold129|s      26917 ACTAGAGTTACTCACAGAATTTGAGGAACTTTTGATGGAACACTAGGTGA 26966
                                                                             
  scaffold129|s       3001 ACTAGAGTTACTCACAGAATTTGAGGAACTTTTGATGGAACACTAGGTGA 3050

  scaffold129|s      26967 TTGGAACACAGACCCCGTCTCCCTACAATTAAAGGAAGGCGTGAAGCCAT 27016
                                                                             
  scaffold129|s       3051 TTGGAACACAGACCCCGTCTCCCTACAATTAAAGGAAGGCGTGAAGCCAT 3100

  scaffold129|s      27017 ATCATGGCCGACCATTCCCAGTGCCAAAAGTTCACAAGGAGACCATAATC 27066
                                                                             
  scaffold129|s       3101 ATCATGGCCGACCATTCCCAGTGCCAAAAGTTCACAAGGAGACCATAATC 3150

  scaffold129|s      27067 AAAGAATTGAACAGGCTCTGTGAACTGGGGGTATTAGAGTTTCAGCCCGC 27116
                                                                             
  scaffold129|s       3151 AAAGAATTGAACAGGCTCTGTGAACTGGGGGTATTAGAGTTTCAGCCCGC 3200

  scaffold129|s      27117 ATCAGAATGGGCGTCACCCACATTCATAATACCAAAAAAGATAACACCGT 27166
                                                                             
  scaffold129|s       3201 ATCAGAATGGGCGTCACCCACATTCATAATACCAAAAAAGATAACACCGT 3250

  scaffold129|s      27167 ACGTTTTATCTCAGATTTTAGGGAGGTAAATAAGCGACTAGTTAGGAAGC 27216
                                                                             
  scaffold129|s       3251 ACGTTTTATCTCAGATTTTAGGGAGGTAAATAAGCGACTAGTTAGGAAGC 3300

  scaffold129|s      27217 CGTTTCCATTACCTAAAATCAGTACAGTGTTGCAAGAGTTAGAAGGTTTC 27266
                                                                             
  scaffold129|s       3301 CGTTTCCATTACCTAAAATCAGTACAGTGTTGCAAGAGTTAGAAGGTTTC 3350

  scaffold129|s      27267 ACTTTTGCTACAGCCCTTGATTTAAACATGGGTTACTACACCATAAGATT 27316
                                                                             
  scaffold129|s       3351 ACTTTTGCTACAGCCCTTGATTTAAACATGGGTTACTACACCATAAGATT 3400

  scaffold129|s      27317 GGATCCTGATGCATCCAAAATCTGCACCATCATCTTCCCATGGGGAAGTA 27366
                                                                             
  scaffold129|s       3401 GGATCCTGATGCATCCAAAATCTGCACCATCATCTTCCCATGGGGAAGTA 3450

  scaffold129|s      27367 TTCTTATCTTAGATTACCGATGGGTATTGCAGGTTCTCCAGACATTTTTC 27416
                                                                             
  scaffold129|s       3451 TTCTTATCTTAGATTACCGATGGGTATTGCAGGTTCTCCAGACATTTTTC 3500

  scaffold129|s      27417 AGGCAAAGATGTCAGAGTTAATGGTTGCCTTAGAGTTCGTGAGAACTTAT 27466
                                                                             
  scaffold129|s       3501 AGGCAAAGATGTCAGAGTTAATGGTTGCCTTAGAGTTCGTGAGAACTTAT 3550

  scaffold129|s      27467 CTGGATGATTTGCTTTGCATCACCAGGGCAAGTCTGGATGACCACCTAGA 27516
                                                                             
  scaffold129|s       3551 CTGGATGATTTGCTTTGCATCACCAGGGCAAGTCTGGATGACCACCTAGA 3600

  scaffold129|s      27517 TCATTTAAGGTTGGTACTTACCAGACTGCGAGACGCGGGCTTGAGAGTCA 27566
                                                                             
  scaffold129|s       3601 TCATTTAAGGTTGGTACTTACCAGACTGCGAGACGCGGGCTTGAGAGTCA 3650

  scaffold129|s      27567 ATGCCCCCAAATCGAAATTTTGTGCTGTAGAAACAGAATACCTAGGGTAT 27616
                                                                             
  scaffold129|s       3651 ATGCCCCCAAATCGAAATTTTGTGCTGTAGAAACAGAATACCTAGGGTAT 3700

  scaffold129|s      27617 ATCTTAACAAGGACTGGCATCAAGCCACAACCAAACAAAGTACAAGCGAT 27666
                                                                             
  scaffold129|s       3701 ATCTTAACAAGGACTGGCATCAAGCCACAACCAAACAAAGTACAAGCGAT 3750

  scaffold129|s      27667 ACTACGCAATTACGCCACCAAAACAAGTCAAAGACCTCCGTAGGTTCCTG 27716
                                                                             
  scaffold129|s       3751 ACTACGCAATTACGCCACCAAAACAAGTCAAAGACCTCCGTAGGTTCCTG 3800

  scaffold129|s      27717 GGCATGGTCCAGTACTATCGAGATCTTTGGGCAAGGCGTAGTGAAATGCT 27766
                                                                             
  scaffold129|s       3801 GGCATGGTCCAGTACTATCGAGATCTTTGGGCAAGGCGTAGTGAAATGCT 3850

  scaffold129|s      27767 TGCCCCACTCACCTCACTTGTAGGGGAGTGTGGTCATACCAAAGTCACCA 27816
                                                                             
  scaffold129|s       3851 TGCCCCACTCACCTCACTTGTAGGGGAGTGTGGTCATACCAAAGTCACCA 3900

  scaffold129|s      27817 AAGCCAAGAAGACTAAGAAGCGACCTTGGTATTGGGATGAGGTACATCAA 27866
                                                                             
  scaffold129|s       3901 AAGCCAAGAAGACTAAGAAGCGACCTTGGTATTGGGATGAGGTACATCAA 3950

  scaffold129|s      27867 ATAGCATTTGATAACGTAAAAGCTGCTATCGCTAAAGATGTAGTTTTAGC 27916
                                                                             
  scaffold129|s       3951 ATAGCATTTGATAACGTAAAAGCTGCTATCGCTAAAGATGTAGTTTTAGC 4000

  scaffold129|s      27917 CTACCCTGATTTTTCAAAGCCATTTGAAATATTTACTGATGCCTCGTCTA 27966
                                                                             
  scaffold129|s       4001 CTACCCTGATTTTTCAAAGCCATTTGAAATATTTACTGATGCCTCGTCTA 4050

  scaffold129|s      27967 AACAACTCGGTTCAGTGATAACTCAAGGTAATAGGCCTCTTGCGTTCTTC 28016
                                                                             
  scaffold129|s       4051 AACAACTCGGTTCAGTGATAACTCAAGGTAATAGGCCTCTTGCGTTCTTC 4100

  scaffold129|s      28017 AGTAGGAAGTTGTCTGAGACGCAACAAAGATACAGTGTGACCGAAATTGA 28066
                                                                             
  scaffold129|s       4101 AGTAGGAAGTTGTCTGAGACGCAACAAAGATACAGTGTGACCGAAATTGA 4150

  scaffold129|s      28067 ACTACTGGCCATAGTGGAAACACTAAAAGAGTTCAAAGGTATACTGTGGG 28116
                                                                             
  scaffold129|s       4151 ACTACTGGCCATAGTGGAAACACTAAAAGAGTTCAAAGGTATACTGTGGG 4200

  scaffold129|s      28117 GACAACAAATAAAGGTCTTTACAGATCATAAAAACCTAATCCAAGATGCC 28166
                                                                             
  scaffold129|s       4201 GACAACAAATAAAGGTCTTTACAGATCATAAAAACCTAATCCAAGATGCC 4250

  scaffold129|s      28167 CTTGGATTAACCTCAGACCAGTATACCGATGGAGGTTACTCCTAGAGGAG 28216
                                                                             
  scaffold129|s       4251 CTTGGATTAACCTCAGACCAGTATACCGATGGAGGTTACTCCTAGAGGAG 4300

  scaffold129|s      28217 TATGGTCCCGAAATCGTGCACATAAAAGGCATCCATAACACTGTTGCTGA 28266
                                                                             
  scaffold129|s       4301 TATGGTCCCGAAATCGTGCACATAAAAGGCATCCATAACACTGTTGCTGA 4350

  scaffold129|s      28267 CGCCATCTCCAGGTTAGACTCGGTCCGATCAAGGATGACAACGCCAATTG 28316
                                                                             
  scaffold129|s       4351 CGCCATCTCCAGGTTAGACTCGGTCCGATCAAGGATGACAACGCCAATTG 4400

  scaffold129|s      28317 GATGACGTTCACGAAATGCTGGTGTCATTACACTGAGCATGCTTCAAGTG 28366
                                                                             
  scaffold129|s       4401 GATGACGTTCACGAAATGCTGGTGTCATTACACTGAGCATGCTTCAAGTG 4450

  scaffold129|s      28367 CTAACAGCACTTCTACTCACCAAGATAGTATCAATCTGGTGTTTGCAAAT 28416
                                                                             
  scaffold129|s       4451 CTAACAGCACTTCTACTCACCAAGATAGTATCAATCTGGTGTTTGCAAAT 4500

  scaffold129|s      28417 CGCAGCAACGAAGATGCAATTTACCCATTAACAGTGAAGGAAATTGCACA 28466
                                                                             
  scaffold129|s       4501 CGCAGCAACGAAGATGCAATTTACCCATTAACAGTGAAGGAAATTGCACA 4550

  scaffold129|s      28467 AGCCCAGGCGACAGATGCAACTTTAGAAAGGCTTAGCAGACATGACAAGT 28516
                                                                             
  scaffold129|s       4551 AGCCCAGGCGACAGATGCAACTTTAGAAAGGCTTAGCAGACATGACAAGT 4600

  scaffold129|s      28517 ATACCACTCAATTAGTAGAGGATACACATTTGTTGTGTAAGGATGGCAAG 28566
                                                                             
  scaffold129|s       4601 ATACCACTCAATTAGTAGAGGATACACATTTGTTGTGTAAGGATGGCAAG 4650

  scaffold129|s      28567 ATGGTCATTCCCACATCCCTTCAAAGTCGAGCAGTTAGCTGGTACCACCA 28616
                                                                             
  scaffold129|s       4651 ATGGTCATTCCCACATCCCTTCAAAGTCGAGCAGTTAGCTGGTACCACCA 4700

  scaffold129|s      28617 CTACTTGCAGCATCCTGGACACACACGTCTTGAAGAGACGTTACATGCAG 28666
                                                                             
  scaffold129|s       4701 CTACTTGCAGCATCCTGGACACACACGTCTTGAAGAGACGTTACATGCAG 4750

  scaffold129|s      28667 CGATGTATTGGAAAGGTATGCGAAATACCATCCGATCACATGTCAAAACT 28716
                                                                             
  scaffold129|s       4751 CGATGTATTGGAAAGGTATGCGAAATACCATCCGATCACATGTCAAAACT 4800

  scaffold129|s      28717 GTCGTATATGTCAAATCAACAAACGACGCAAGCATAAGTATGGGAAACTC 28766
                                                                             
  scaffold129|s       4801 GTCGTATATGTCAAATCAACAAACGACGCAAGCATAAGTATGGGAAACTC 4850

  scaffold129|s      28767 CCTACTAAGCTAGTCATCACAAACCCTTGGGAGGCATTATGTGTGGACCT 28816
                                                                             
  scaffold129|s       4851 CCTACTAAGCTAGTCATCACAAACCCTTGGGAGGCATTATGTGTGGACCT 4900

  scaffold129|s      28817 TATTGGACCATATACCCTCAAAGGTAAAGATGGGACAGAAATTGACTTTA 28866
                                                                             
  scaffold129|s       4901 TATTGGACCATATACCCTCAAAGGTAAAGATGGGACAGAAATTGACTTTA 4950

  scaffold129|s      28867 TGTGTCTTACTATGATCGATCCAGCTTCCAGTTGGTTTGAAGTAGTAGAA 28916
                                                                             
  scaffold129|s       4951 TGTGTCTTACTATGATCGATCCAGCTTCCAGTTGGTTTGAAGTAGTAGAA 5000

  scaffold129|s      28917 CTGCCGGTAACCACAGATGCGGTTACTCCCACGGATAACAAGGGGCAAAA 28966
                                                                             
  scaffold129|s       5001 CTGCCGGTAACCACAGATGCGGTTACTCCCACGGATAACAAGGGGCAAAA 5050

  scaffold129|s      28967 GGCAATAAGACTCATACCGAACCTAAATTACCATACTTTGACAAATCATC 29016
                                                                             
  scaffold129|s       5051 GGCAATAAGACTCATACCGAACCTAAATTACCATACTTTGACAAATCATC 5100

  scaffold129|s      29017 TGCAATGATAAGTAATTTAGTGAATAAGACCTGGTTTAGCCGTTATCCAC 29066
                                                                             
  scaffold129|s       5101 TGCAATGATAAGTAATTTAGTGAATAAGACCTGGTTTAGCCGTTATCCAC 5150

  scaffold129|s      29067 GTTGTCAATACATCATTTATGACAATGGAAGCGAATTTAAACTTCACTTG 29116
                                                                             
  scaffold129|s       5151 GTTGTCAATACATCATTTATGACAATGGAAGCGAATTTAAACTTCACTTG 5200

  scaffold129|s      29117 AAGCCCTTTGTGAATCATATGGGATCAAGCGTAAGCCAACCAGTGTCAAG 29166
                                                                             
  scaffold129|s       5201 AAGCCCTTTGTGAATCATATGGGATCAAGCGTAAGCCAACCAGTGTCAAG 5250

  scaffold129|s      29167 AACCCACAAGCGAATGCAATACTGGAGCGGGTGCATCAGGTAATTACCTC 29216
                                                                             
  scaffold129|s       5251 AACCCACAAGCGAATGCAATACTGGAGCGGGTGCATCAGGTAATTACCTC 5300

  scaffold129|s      29217 AATGCTCCGCACTACTGAACTAGACATGGCCGACACAGTAGTTGCCAGCG 29266
                                                                             
  scaffold129|s       5301 AATGCTCCGCACTACTGAACTAGACATGGCCGACACAGTAGTTGCCAGCG 5350

  scaffold129|s      29267 ACATAGATGCGTTCCTAACAAACGCAGCATGGGCCATTCGCTCAACTTAC 29316
                                                                             
  scaffold129|s       5351 ACATAGATGCGTTCCTAACAAACGCAGCATGGGCCATTCGCTCAACTTAC 5400

  scaffold129|s      29317 CATACAGTACTTAAAGCCTCCCCAGGAGCAGCAATCTTTGGTAGGGACAT 29366
                                                                             
  scaffold129|s       5401 CATACAGTACTTAAAGCCTCCCCAGGAGCAGCAATCTTTGGTAGGGACAT 5450

  scaffold129|s      29367 GTTGTTCGACGTGCCCTTCCTTGCTGACTGGCATAAAATTGGAGAACATA 29416
                                                                             
  scaffold129|s       5451 GTTGTTCGACGTGCCCTTCCTTGCTGACTGGCATAAAATTGGAGAACATA 5500

  scaffold129|s      29417 GGCAGCGCCAAACCGACCTCAACACGATGCGGGAAAATCGCTCACGCCGT 29466
                                                                             
  scaffold129|s       5501 GGCAGCGCCAAACCGACCTCAACACGATGCGGGAAAATCGCTCACGCCGT 5550

  scaffold129|s      29467 GATTGGGATTACCAAGTTGGTGATCAAGTACTTCTTAGAAAAGATGGTAT 29516
                                                                             
  scaffold129|s       5551 GATTGGGATTACCAAGTTGGTGATCAAGTACTTCTTAGAAAAGATGGTAT 5600

  scaffold129|s      29517 CCTCCGCAAATCAGAGAGTCGGTATGAAAGTGATCCTTGGACTATCACAA 29566
                                                                             
  scaffold129|s       5601 CCTCCGCAAATCAGAGAGTCGGTATGAAAGTGATCCTTGGACTATCACAA 5650

  scaffold129|s      29567 CTATTCATACGAATGGGACTATCAGGGTTCAACGTGGTACAAAATCTGAA 29616
                                                                             
  scaffold129|s       5651 CTATTCATACGAATGGGACTATCAGGGTTCAACGTGGTACAAAATCTGAA 5700

  scaffold129|s      29617 CGATTAAACATTAGAAGAGTCACACCTTTTTTTAACCAGCAGCCTTAAAC 29666
                                                                             
  scaffold129|s       5701 CGATTAAACATTAGAAGAGTCACACCTTTTTTTAACCAGCAGCCTTAAAC 5750

  scaffold129|s      29667 CATATTAAGCAGGTTTTTTTGTGTCATCTCCTTCTTCCACTACAACACTT 29716
                                                                             
  scaffold129|s       5751 CATATTAAGCAGGTTTTTTTGTGTCATCTCCTTCTTCCACTACAACACTT 5800

  scaffold129|s      29717 ACGCTTTATTATACCAACACAGACTCTTTAGTTTGTGCATAAAGAGACAT 29766
                                                                             
  scaffold129|s       5801 ACGCTTTATTATACCAACACAGACTCTTTAGTTTGTGCATAAAGAGACAT 5850

  scaffold129|s      29767 GGGTTAATTTTTTTCCTTCAAAGGTTTTTTTTCCCTCGTTTTCTCACCTC 29816
                                                                             
  scaffold129|s       5851 GGGTTAATTTTTTTCCTTCAAAGGTTTTTTTTCCCTCGTTTTCTCACCTC 5900

  scaffold129|s      29817 ATACTCCATTCGTGGGGGCGAGTGACATAGGCCAAGAACCTACCTCAATT 29866
                                                                             
  scaffold129|s       5901 ATACTCCATTCGTGGGGGCGAGTGACATAGGCCAAGAACCTACCTCAATT 5950

  scaffold129|s      29867 AGTACCCTCATTGGTACCCTTATTAGTACCAATATGGACTAATTCGAAAA 29916
                                                                             
  scaffold129|s       5951 AGTACCCTCATTGGTACCCTTATTAGTACCAATATGGACTAATTCGAAAA 6000

  scaffold129|s      29917 TACCCAGATAGGGATTAGTTTTGAACAAAGGAACAAAAGATCCACATCTT 29966
                                                                             
  scaffold129|s       6001 TACCCAGATAGGGATTAGTTTTGAACAAAGGAACAAAAGATCCACATCTT 6050

  scaffold129|s      29967 TGGATCTTCAGAGCAGCACTGCCCAAAGATCCATATCTTTGGATGGCACT 30016
                                                                             
  scaffold129|s       6051 TGGATCTTCAGAGCAGCACTGCCCAAAGATCCATATCTTTGGATGGCACT 6100

  scaffold129|s      30017 GCCCCCTGTCAGAACACCCTCAAAGAGAAGGGTAGAAACATACCAGATTG 30066
                                                                             
  scaffold129|s       6101 GCCCCCTGTCAGAACACCCTCAAAGAGAAGGGTAGAAACATACCAGATTG 6150

  scaffold129|s      30067 GTGTAGAAACCTACACAAAATCACATTGTTTCGTTTTAGGATGAAAGGGA 30116
                                                                             
  scaffold129|s       6151 GTGTAGAAACCTACACAAAATCACATTGTTTCGTTTTAGGATGAAAGGGA 6200

  scaffold129|s      30117 TTGCATGGCCCTTCCATCCACATTTGTTAATTGTAATTCATAAACAATAA 30166
                                                                             
  scaffold129|s       6201 TTGCATGGCCCTTCCATCCACATTTGTTAATTGTAATTCATAAACAATAA 6250

  scaffold129|s      30167 GCTCACAATTTACTTTCATCAACAAATCTATATCACCTTTATCTACATAA 30216
                                                                             
  scaffold129|s       6251 GCTCACAATTTACTTTCATCAACAAATCTATATCACCTTTATCTACATAA 6300

  scaffold129|s      30217 TAGGTATTTAGTATTTTTTATCTCCAAACGGCTTAGGTCA 30256
                                                                   
  scaffold129|s       6301 TAGGTATTTAGTATTTTTTATCTCCAAACGGCTTAGGTCA 6340

Matrix = 20p43g.matrix
Kimura (with divCpGMod) = 0.00
Transitions / transversions = 1.00 (0/0)
Gap_init rate = 0.00 (0 / 6339), avg. gap size = 0.0 (0 / 0)


2231 9.66 7.17 0.00 scaffold129|size369745 30256 30576 (339166) genome_1_5806#DNA 441 784 (0) m_b1974s001i6 20692

  scaffold129|s      30256 AGTATCTTCACGCAATGTTGAGTGGAGGAGGCAGG-A----AGGATCCAC 30300
                             v     i    i  iv        i        - ---- v    v  
  genome_1_5806        441 AGAATCTTTACGCGATAGTGAGTGGAAGAGGCAGGTATGGTACGATCGAC 490

  scaffold129|s      30301 AGCAT------------------TCTGCTCATGGATCAATCAGAGTGCGT 30332
                             i i------------------       i      iv  ii  v    
  genome_1_5806        491 AGTACGATAGTATTGTACCGTACTCTGCTCGTGGATCGTTCGAAGAGCGT 540

  scaffold129|s      30333 CATTGTGTCAGAACAAAGTGCTGATGGAGAACGTGGAGGGAAATGGTGAT 30382
                              v                v              ii             
  genome_1_5806        541 CATGGTGTCAGAACAAAGTGGTGATGGAGAACGTGAGGGGAAATGGTGAT 590

  scaffold129|s      30383 GGGCATCACGGTTGTTTCTCAAATCTCGCTGTCAACATCAGGGAATCACA 30432
                            v             i  v i     i      i             i i
  genome_1_5806        591 GCGCATCACGGTTGTCTCGCGAATCTTGCTGTCGACATCAGGGAATCGCG 640

  scaffold129|s      30433 TGAAAAACGAAATCTGGGACATCTGTAGCCAAAAATAATTATGGTAGTCA 30482
                           i                     i                           
  genome_1_5806        641 CGAAAAACGAAATCTGGGACATTTGTAGCCAAAAATAATTATGGTAGTCA 690

  scaffold129|s      30483 TTTTTAAAAAAGTGTCCCAAATCAGTTCTAAAGTATACACCTGGGACTGG 30532
                                                                             
  genome_1_5806        691 TTTTTAAAAAAGTGTCCCAAATCAGTTCTAAAGTATACACCTGGGACTGG 740

  scaffold129|s      30533 ATATTTGAACATCTGAACACCTGGAACGATTAAGGTAGTCACCC 30576
                                   i                                   
  genome_1_5806        741 ATATTTGAGCATCTGAACACCTGGAACGATTAAGGTAGTCACCC 784

Matrix = 20p43g.matrix
Kimura (with divCpGMod) = 7.21
Transitions / transversions = 2.10 (21/10)
Gap_init rate = 0.01 (3 / 320), avg. gap size = 7.67 (23 / 3)


347 26.78 4.42 0.85 scaffold129|size369745 32369 32481 (337261) rnd-5_family-3648#Unknown 17 133 (11) m_b1974s001i7 20693

  scaffold129|s      32369 TGACCTT---ATGCTTGAACACATTCCCCACTTCCCAATATGAAGACAAT 32415
                                  ---          v -  ii  i i    vivii        v
  rnd-5_family-         17 TGACCTTCGTATGCTTGAACCC-TTTTCCGCCTCCCCGGGCGAAGACAAG 65

  scaffold129|s      32416 CCGTACCACCTTGAGATAGCAGGGGTCTTTGAGTTTTCTTCT-GGATATT 32464
                           vvii         v v v i  i   i  i        i   -  ivi  
  rnd-5_family-         66 GAACACCACCTTGTGTTTGTAGAGGTTTTCGAGTTTTCCTCTAGGGAGTT 115

  scaffold129|s      32465 TTTA-GGAGTGAGATATT 32481
                              i-   i v ? i   
  rnd-5_family-        116 TTTGTGGAATCANACATT 133

Matrix = 20p43g.matrix
Kimura (with divCpGMod) = 29.15
Transitions / transversions = 1.73 (19/11)
Gap_init rate = 0.04 (4 / 112), avg. gap size = 1.50 (6 / 4)


40634 5.64 0.47 0.30 scaffold129|size369745 35420 40362 (329380) scaffold46|size1342926_(dbseq-nr_577)_[710911,717439]#LTR/Gypsy 1 4951 (1578) m_b1974s001i8 20694

  scaffold129|s      35420 TGACATGAGCCAAGGATACCTACTGGTACCCCTGACCCAACCTGGGCCCA 35469
                                                                       i     
  scaffold46|si          1 TGACATGAGCCAAGGATACCTACTGGTACCCCTGACCCAACCTGAGCCCA 50

  scaffold129|s      35470 ATATCAGGCCCATGAGTACACATACAAATAGGAATTCTCTTAACTAAGGG 35519
                                         iv                  i v  i          
  scaffold46|si         51 ATATCAGGCCCATGGCTACACATACAAATAGGAACTATCCTAACTAAGGG 100

  scaffold129|s      35520 TAGGATCCCACCAAATAGAAGCAGGACTCATTAACAAGACCATTGAGTCC 35569
                                                                             
  scaffold46|si        101 TAGGATCCCACCAAATAGAAGCAGGACTCATTAACAAGACCATTGAGTCC 150

  scaffold129|s      35570 TGCAGGACTTCTTAACAAGACCATTGGGTCCTGGGGGACCCACTGGCAGG 35619
                                                                             
  scaffold46|si        151 TGCAGGACTTCTTAACAAGACCATTGGGTCCTGGGGGACCCACTGGCAGG 200

  scaffold129|s      35620 ATTACATCTACAGCCAAATTAGGTTCAAGTGGATTCAGGTTGGCATGCAA 35669
                                          v                  i  i            
  scaffold46|si        201 ATTACATCTACAGCCTAATTAGGTTCAAGTGGATCCAAGTTGGCATGCAA 250

  scaffold129|s      35670 GGATGCATGTACAGCCCAAACCAGGTGCATGTACACCCAGTTTGGCATGC 35719
                            i                                                
  scaffold46|si        251 GAATGCATGTACAGCCCAAACCAGGTGCATGTACACCCAGTTTGGCATGC 300

  scaffold129|s      35720 ATGATTCCAATAGGGTTCATGCAAATCTAACCTCTTTGAATTACATGCAA 35769
                                                             i i             
  scaffold46|si        301 ATGATTCCAATAGGGTTCATGCAAATCTAACCTCCTCGAATTACATGCAA 350

  scaffold129|s      35770 AATGCATGATATACTAGAGAGGACTACCATGAGGCAGTCCTCATTTTCAA 35819
                                      v i                                    
  scaffold46|si        351 AATGCATGATAAATTAGAGAGGACTACCATGAGGCAGTCCTCATTTTCAA 400

  scaffold129|s      35820 TCAGTTTTT-AGCTCATAAAAATAAACTCCAAACAGCTGGAACATCCTTT 35868
                                    -    i      -             i              
  scaffold46|si        401 TCAGTTTTTTAGCTTATAAAA-TAAACTCCAAACAACTGGAACATCCTTT 449

  scaffold129|s      35869 TT--CTACTTCTTATCTACAAATACTTTTCGATTACTTCCGGCTTAGGTC 35916
                             --                 v     i  i                   
  scaffold46|si        450 TTTTCTACTTCTTATCTACAACTACTTCTCAATTACTTCCGGCTTAGGTC 499

  scaffold129|s      35917 ACTATCGTACGATAGCCGAAATCGGTAAGTTGATCGCAATTTCTACCACA 35966
                                 i          i  v              i              
  scaffold46|si        500 ACTATCATACGATAGCCAAACTCGGTAAGTTGATCACAATTTCTACCACA 549

  scaffold129|s      35967 CAAAAGGCTCATCCCGATGACCTACAGGCAGTCGACAAGACGAGGTTTAC 36016
                                            iv          i                    
  scaffold46|si        550 CAAAAGGCTCATCCCGACCACCTACAGGCGGTCGACAAGACGAGGTTTAC 599

  scaffold129|s      36017 CACGCAGGGTACTACGTTCCTTGCACGTCACCGTGCAAACGATTTTTTCC 36066
                                                                   i         
  scaffold46|si        600 CACGCAGGGTACTACGTTCCTTGCACGTCACCGTGCAAACAATTTTTTCC 649

  scaffold129|s      36067 TCAGTCCACCAAGGAGCTCTTACAAGAAGCTCTTCCTAGGCACTAGTCTA 36116
                                              i       v       i  v       i   
  scaffold46|si        650 TCAGTCCACCAAGGAGCTCCTACAAGACGCTCTTCTTACGCACTAGCCTA 699

  scaffold129|s      36117 GGTGAAAAGTTGAGAGCCATGTCCTCCGTGAAAGCATTTCCAGAAGGGCT 36166
                                      i  v                                   
  scaffold46|si        700 GGTGAAAAGTTAAGTGCCATGTCCTCCGTGAAAGCATTTCCAGAAGGGCT 749

  scaffold129|s      36167 CAAGTGGGTAGAGTGCGAACGTGGCGATCGCGGGAAGAATTCCCCCATAC 36216
                                                ii   v v  i                  
  scaffold46|si        750 CAAGTGGGTAGAGTGCGAACGCAGCGTTGGCAGGAAGAATTCCCCCATAC 799

  scaffold129|s      36217 GCTATATTCCTGAGCAGGATCCCGTGCAGGATGCCCTCGCAAAGGACAAA 36266
                                                                i            
  scaffold46|si        800 GCTATATTCCTGAGCAGGATCCCGTGCAGGATGCCCTTGCAAAGGACAAA 849

  scaffold129|s      36267 AAGACCAC-TACTTTAAATTGACTCTCCTGAATACTGGGAATGAGTTAAA 36315
                                   -  i           i    i     i               
  scaffold46|si        850 AAGACCACCTATTTTAAATTGACCCTCCCGAATATTGGGAATGAGTTAAA 899

  scaffold129|s      36316 GGTGGCGGTATGGGCGTCCGGGACTCCCGAGCAGTTTCTACTGCATGTAC 36365
                            v             i                                v 
  scaffold46|si        900 GCTGGCGGTATGGGCATCCGGGACTCCCGAGCAGTTTCTACTGCATGTCC 949

  scaffold129|s      36366 GCTCCGCGATTCACGTGTGCAAGCAAATGGGGCTTGATACGGACTTCGCT 36415
                           ii  i  v                             i            
  scaffold46|si        950 ATTCTGCTATTCACGTGTGCAAGCAAATGGGGCTTGACACGGACTTCGCT 999

  scaffold129|s      36416 GAAGCCGAGAAGGCTGTTGAAACAGCCATGATTGAGGCTGAACTAGCAAA 36465
                                 v                     v   i  v              
  scaffold46|si       1000 GAAGCCCAGAAGGCTGTTGAAACAGCCAAGATCGATGCTGAACTAGCAAA 1049

  scaffold129|s      36466 GCAGGAGTACGTGAAAGTACACAATGCCGAAAAAA-GAAGAAGGGCAATA 36514
                            v        i    i    i              -        i     
  scaffold46|si       1050 GGAGGAGTACATGAAGGTACGCAATGCCGAAAAAAAGAAGAAGGACAATA 1099

  scaffold129|s      36515 AAGGAGATGCGCCCGGTACGACCACCGAGGCTGCTTCAGCTGCCCTAGTG 36564
                                            -----------   v      v           
  scaffold46|si       1100 AAGGAGATGCGCCCGGT-----------GGCGGCTTCACCTGCCCTAGTG 1138

  scaffold129|s      36565 GAAGCCAAGGCCACCTACGACAAGGTCCTGAAGGCTCTTGAACATGCAAA 36614
                                      iv            i                v    i  
  scaffold46|si       1139 GAAGCCAAGGCTTCCTACGACAAGGCCCTGAAGGCTCTTGAAGATGCGAA 1188

  scaffold129|s      36615 GCTTGCCGTCTCAACGGCTGGAGCGAAGCCTTTCGAGCTGTATGGAAACC 36664
                                                                             
  scaffold46|si       1189 GCTTGCCGTCTCAACGGCTGGAGCGAAGCCTTTCGAGCTGTATGGAAACC 1238

  scaffold129|s      36665 TCCTCTCCGACGAGGCTCATCAGCCATGGGAGAAGATTATCAAGGCCCAA 36714
                                                    i                        
  scaffold46|si       1239 TCCTCTCCGACGAGGCTCATCAGCCGTGGGAGAAGATTATCAAGGCCCAA 1288

  scaffold129|s      36715 GTGACTAAAGCTCCTTGGGAAGACATCAAGGGAGTACCGCACACGGAGAC 36764
                                                                             
  scaffold46|si       1289 GTGACTAAAGCTCCTTGGGAAGACATCAAGGGAGTACCGCACACGGAGAC 1338

  scaffold129|s      36765 TCCCAAGAAGACTTGGGACTCGTTTCACGAGTGCGTCACGTTTCACCTGT 36814
                                               i                             
  scaffold46|si       1339 TCCCAAGAAGACTTGGGACTTGTTTCACGAGTGCGTCACGTTTCACCTGT 1388

  scaffold129|s      36815 TGCAGGTGTTCCGTCATGACGCGGGCAAGGCCCTCAAGTATTATATCATG 36864
                                               i     i              i        
  scaffold46|si       1389 TGCAGGTGTTCCGTCATGACACGGGCGAGGCCCTCAAGTATCATATCATG 1438

  scaffold129|s      36865 AATACGTTGAAGAAGCCCAACCGGGTTTCGATACATCAGTTTTTTGTCCG 36914
                                        v     i        i     i         i    i
  scaffold46|si       1439 AATACGTTGAAGACGCCCAGCCGGGTTTTGATACGTCAGTTTTTCGTCCA 1488

  scaffold129|s      36915 AGTAGAACAGCTCAACAGCTACCTCGAGATGTTGCCCTGCCTGTATTACA 36964
                                                        ii               i   
  scaffold46|si       1489 AGTAGAACAGCTCAACAGCTACCTCGAGACATTGCCCTGCCTGTATCACA 1538

  scaffold129|s      36965 GCCCGAAGGCTAATCAGGCTACCAAAAAGGTATTGCCCCTTGATGACGCT 37014
                                                    i                        
  scaffold46|si       1539 GCCCGAAGGCTAATCAGGCTACCAAGAAGGTATTGCCCCTTGATGACGCT 1588

  scaffold129|s      37015 GACCTCGCGACTCATCTATTGCGCATCTGTCCAGCCAAGTGGCAGACCCA 37064
                                i               i    v                       
  scaffold46|si       1589 GACCTTGCGACTCATCTATTGTGCATGTGTCCAGCCAAGTGGCAGACCCA 1638

  scaffold129|s      37065 GTATGACTTGACAGAGAATACCACTTCCGTCAGTACTAGGGCCCTACTAT 37114
                                 i     i        i   i v                      
  scaffold46|si       1639 GTATGATTTGACGGAGAATACTACTCCAGTCAGTACTAGGGCCCTACTAT 1688

  scaffold129|s      37115 TGGTCCTAGAAAATATCGAGAACAATG-GGAACTCGATAACAAGCCCGTT 37163
                                     i                -i                   i 
  scaffold46|si       1689 TGGTCCTAGAGAATATCGAGAACAATGCAGAACTCGATAACAAGCCCGCT 1738

  scaffold129|s      37164 AGCACGACCAAGGCAAAGGGGGCTGAACAGAAGTGGAAGATGGAGTCGAT 37213
                                                            i                
  scaffold46|si       1739 AGCACGACCAAGGCAAAGGGGGCTGAACAGAAGCGGAAGATGGAGTCGAT 1788

  scaffold129|s      37214 GGACTCCCGCATCCCCAAGAAGCCCAAGAAGGTGGGCTGGACCAAAAAGC 37263
                                                                             
  scaffold46|si       1789 GGACTCCCGCATCCCCAAGAAGCCCAAGAAGGTGGGCTGGACCAAAAAGC 1838

  scaffold129|s      37264 ACTGTGTGCTATGCAAGAAACATGGGGGGCTGCACAAAAGTCACAATACG 37313
                                               i       i ii           i      
  scaffold46|si       1839 ACTGTGTGCTATGCAAGAAATATGGGGGACCACACAAAAGTCATAATACG 1888

  scaffold129|s      37314 CGTGACTGCCGCCGTTATAACAAAGACGGTACTCCGATCAAGAAAAATGG 37363
                           i                                 i         i i   
  scaffold46|si       1889 TGTGACTGCCGCCGTTATAACAAAGACGGTACTCTGATCAAGAAGAGTGG 1938

  scaffold129|s      37364 GGGCGCAGGTAAGCCCACTTCTTAAGAGAGGGAGCCTGAGGGTGCGAACC 37413
                                           iv  ivv    i   i         i       i
  scaffold46|si       1939 GGGCGCAGGTAAGCCCGGTTTAAAAGAAAGGAAGCCTGAGGATGCGAACT 1988

  scaffold129|s      37414 TTGCCCAGATAGTGC-GGTGGAGTTGAAGAAAGCTCTCCGCAAGAAGTCT 37462
                                          -  i                               
  scaffold46|si       1989 TTGCCCAGATAGTGCGGGCGGAGTTGAAGAAAGCTCTCCGCAAGAAGTCT 2038

  scaffold129|s      37463 AGCAAGCGCAAGAAACCTCGCGCCAATGATTCGGAAAGTGACAGCGACTC 37512
                                         v v            i i                  
  scaffold46|si       2039 AGCAAGCGCAAGAATCGTCGCGCCAATGACTTGGAAAGTGACAGCGACTC 2088

  scaffold129|s      37513 TGACGACAGTTCGTGAAGGTGCGGGTCGGATAGCACTGGGGAATTACATA 37562
                           i i         i              i                   i  
  scaffold46|si       2089 CGGCGACAGTTCATGAAGGTGCGGGTCAGATAGCACTGGGGAATTACGTA 2138

  scaffold129|s      37563 GATGTAAGAAACGTAAATTAATTACTGCAGTTGACAGTTACACTACCCCC 37612
                           vi                                   i           i
  scaffold46|si       2139 TGTGTAAGAAACGTAAATTAATTACTGCAGTTGACAGCTACACTACCCCT 2188

  scaffold129|s      37613 AGTCCGAGTAAAGCTATCCTGACTAATAAAAGTCAAAATTCTAGAAAAAT 37662
                                              ii                            v
  scaffold46|si       2189 AGTCCGAGTAAAGCTATCCCAACTAATAAAAGTCAAAATTCTAGAAAAAA 2238

  scaffold129|s      37663 TAAATTAGCGGTCATGAAAGACAAAATATCAAAAAAATCTTGTTCCAAAA 37712
                                 v  i            v       -             i     
  scaffold46|si       2239 TAAATTCGCAGTCATGAAAGACCAAATATC-AAAAAATCTTGTTTCAAAA 2287

  scaffold129|s      37713 CAAAAAAGCCCGAATTAAAAATTCGGAATAAAGTGAAGTCTATGACCTTA 37762
                                                        i          v       i 
  scaffold46|si       2288 CAAAAAAGCCCGAATTAAAAATTCGGAATGAAGTGAAGTCAATGACCTCA 2337

  scaffold129|s      37763 TCTAACTTAAAAAAATCTTACAACAAAAAAGTTGTCAGTAATAAAACACA 37812
                                               vi                           v
  scaffold46|si       2338 TCTAACTTAAAAAAATCTTAGGACAAAAAAGTTGTCAGTAATAAAACACC 2387

  scaffold129|s      37813 GTACACTGAGGCCAATCCACATATGCCCAGAGTAAATTATAGCATCAATC 37862
                                                         v                   
  scaffold46|si       2388 GTACACTGAGGCCAATCCACATATGCCCAGTGTAAATTATAGCATCAATC 2437

  scaffold129|s      37863 AACCCAAAGAAGTGATTGCACCACACACCAAGGACCGCCTCGGTGTTACG 37912
                                             i    i            i             
  scaffold46|si       2438 AACCCAAAGAAGTGATTGTACCATACACCAAGGACCACCTCGGTGTTACG 2487

  scaffold129|s      37913 GCACTAGTGGCTACAATGGAACCGGCGACTGAAAGTCGATCCGCCAGAGC 37962
                              i    i  i i            i          i            
  scaffold46|si       2488 GCATTAGTAGCCATAATGGAACCGGCAACTGAAAGTCAATCCGCCAGAGC 2537

  scaffold129|s      37963 ATACAAACAACCTCTGCGGAGTCGCCCCAGTAACAAAATCAAAGTCCTAC 38012
                                                                             
  scaffold46|si       2538 ATACAAACAACCTCTGCGGAGTCGCCCCAGTAACAAAATCAAAGTCCTAC 2587

  scaffold129|s      38013 TGGACTCTGGGTCCGATGGAGACCTTATTTTCCTACCAAAAGGAAAAGAC 38062
                                        i   i       i                        
  scaffold46|si       2588 TGGACTCTGGGTCTGATAGAGACCTCATTTTCCTACCAAAAGGAAAAGAC 2637

  scaffold129|s      38063 AAGCCTTTTCCCCACCTGGCTAGGCAGGTGCCAAAGTCTTGGCATAAATC 38112
                             i  i      i                                 vi  
  scaffold46|si       2638 AAACCCTTTCCCTACCTGGCTAGGCAGGTGCCAAAGTCTTGGCATATGTC 2687

  scaffold129|s      38113 AAATGGGAGCTTCCAGACAACTGGAAGGGGCAAAATCAGGATCAAATTCT 38162
                                                      i                      
  scaffold46|si       2688 AAATGGGAGCTTCCAGACAACTGGAAGAGGCAAAATCAGGATCAAATTCT 2737

  scaffold129|s      38163 TTGAGTACTCC------AATTC--CAAG-----GAATACCTTCTACAACC 38199
                                      ------     --ii  -----v                
  scaffold46|si       2738 TTGAGTACTCCAGATCAAATTCTTTGAGTACTCCAATACCTTCTACAACC 2787

  scaffold129|s      38200 TGACATTGTGGAATACAAGGAAGATGACATGACCAAACCAGGGTTTGACC 38249
                                    i         i                              
  scaffold46|si       2788 TGACATTGTAGAATACAAGAAAGATGACATGACCAAACCAGGGTTTGACC 2837

  scaffold129|s      38250 TCATTCTAGGTAGTAATACCTTGAAGGAGTTAGGAATTGTCCTAGACTTT 38299
                                                i             i              
  scaffold46|si       2838 TCATTCTAGGTAGTAATACCTCGAAGGAGTTAGGAGTTGTCCTAGACTTT 2887

  scaffold129|s      38300 CGGACAAAGGAAATCACAGTAGACGACATCTCACTGCCAGTGAGAGACAT 38349
                                                  i               i          
  scaffold46|si       2888 CGGACAAAGGAAATCACAGTAGATGACATCTCACTGCCAATGAGAGACAT 2937

  scaffold129|s      38350 CAATAAATTAAAAACAAGAGCGACTGTGGAAAAAGCTTGGACCATGAATA 38399
                              i   i    i       i                     i       
  scaffold46|si       2938 CAACAAACTAAAGACAAGAGTGACTGTGGAAAAAGCTTGGACTATGAATA 2987

  scaffold129|s      38400 ATAGCATCTATCAAGAGACGTCCAAGGAACCCCAGAGTACGCTGGAGGCA 38449
                                         v                             iv    
  scaffold46|si       2988 ATAGCATCTATCAACAGACGTCCAAGGAACCCCAGAGTACGCTGATGGCA 3037

  scaffold129|s      38450 ACAAAACGCCTCATAAAAATATTAGACGCTAAATATGAAAAAGCGGATCT 38499
                                  i                                      i   
  scaffold46|si       3038 ACAAAACACCTCATAAAAATATTAGACGCTAAATATGAAAAAGCGGGTCT 3087

  scaffold129|s      38500 CAGGGCGATTGTCAGAGACAACTGCACACACCTGAGTGGCCCAGAACAAG 38549
                                 i       ii                 i                
  scaffold46|si       3088 CAGGGCAATTGTCAAGGACAACTGCACACACCTAAGTGGCCCAGAACAAG 3137

  scaffold129|s      38550 CAAGGTTACTGGAACTCCTACAAGAATTTGAGGAGC--TTTAGTGGGAAA 38597
                                        i                      --            
  scaffold46|si       3138 CAAGGTTACTGGAGCTCCTACAAGAATTTGAGGAGCTATTTAGTGGGAAA 3187

  scaffold129|s      38598 CTAGGTGACTGGGATTGCAAGCCGGTCTCCCTCCAGTTGAAGGAAGGAGC 38647
                                            i                -               
  scaffold46|si       3188 CTAGGTGACTGGGATTGTAAGCCGGTCTCCCTCC-GTTGAAGGAAGGAGC 3236

  scaffold129|s      38648 ACAGCCATACCATGGCAGGCCTTTTCCCATACCCAAGAAGCACATAGAAA 38697
                                                                      i      
  scaffold46|si       3237 ACAGCCATACCATGGCAGGCCTTTTCCCATACCCAAGAAGCACGTAGAAA 3286

  scaffold129|s      38698 TCACCAAAAGGGAGGTACAGAGGCTATGTGACTTAGGGGTACTTAAATGG 38747
                                       i                                     
  scaffold46|si       3287 TCACCAAAAGGGGGGTACAGAGGCTATGTGACTTAGGGGTACTTAAATGG 3336

  scaffold129|s      38748 CAAGATGATTCTGAATGGGCATCACTCATATTCATCATATCCAAAAAGGA 38797
                                                    i  i          i    i     
  scaffold46|si       3337 CAAGATGATTCTGAATGGGCATCACCCACATTCATCATACCCAAGAAGGA 3386

  scaffold129|s      38798 CAACACCGTTCGGGTTGTCAGCGATTTTAGGGAAGTAAATAAACGCATAG 38847
                                         i       i      i                    
  scaffold46|si       3387 CAACACCGTTCGGGCTGTCAGCAATTTTAAGGAAGTAAATAAACGCATAG 3436

  scaffold129|s      38848 TGAGAAAACCATTTCCCATTCCCAAAATTAGCACTGTTCTAAAGGAACTA 38897
                                     i                 i            v        
  scaffold46|si       3437 TGAGAAAACCGTTTCCCATTCCCAAAATCAGCACTGTTCTACAGGAACTA 3486

  scaffold129|s      38898 GAAGGCTTTACATATGCCACAGCCCTTGACCTAAACATGGGCTATTATAC 38947
                                                         v                   
  scaffold46|si       3487 GAAGGCTTTACATATGCCACAGCCCTTGACATAAACATGGGCTATTATAC 3536

  scaffold129|s      38948 CATTAGATTGGATCCAGATTTGTCCAAAATATGCACCATTATTTTTCCGT 38997
                                              vi                             
  scaffold46|si       3537 CATTAGATTGGATCCAGATGCGTCCAAAATATGCACCATTATTTTTCCGT 3586

  scaffold129|s      38998 GGGGTAAGTACTCTTACCTGCAGTTACCAATGGGTGTTGCATGTTCTCCT 39047
                                                i                           i
  scaffold46|si       3587 GGGGTAAGTACTCTTACCTGCGGTTACCAATGGGTGTTGCATGTTCTCCC 3636

  scaffold129|s      39048 GACATCTTCTTGGCTAAGATGTCTGAGCTAATGGCAACCCTTGAGTTCGT 39097
                           i        iv                                       
  scaffold46|si       3637 AACATCTTCCAGGCTAAGATGTCTGAGCTAATGGCAACCCTTGAGTTCGT 3686

  scaffold129|s      39098 CCGAACTTATCTTGATGATTTACTATGCATCAGCAAGGGTAACCTAGAAG 39147
                           v                                                 
  scaffold46|si       3687 ACGAACTTATCTTGATGATTTACTATGCATCAGCAAGGGTAACCTAGAAG 3736

  scaffold129|s      39148 ACCATCTTACTAAATTAATAAGGGTTTTCATCAGGTTGCGAGACGCAGGC 39197
                                         v   v                               
  scaffold46|si       3737 ACCATCTTACTAAAGTAAGAAGGGTTTTCATCAGGTTGCGAGACGCAGGC 3786

  scaffold129|s      39198 TTGACGGTCAATGCATGCAAGTCGTCCTTCTGTGCTGTGGAGACAGAATA 39247
                                v         i       i           i              
  scaffold46|si       3787 TTGACCGTCAATGCACGCAAGTCATCCTTCTGTGCCGTGGAGACAGAATA 3836

  scaffold129|s      39248 CCTAGGATATGTGCTATCCAGAGATGGTATAAAACCACAACCAAAAAAGG 39297
                                        i                 i                  
  scaffold46|si       3837 CCTAGGATATGTGTTATCCAGAGATGGTATAGAACCACAACCAAAAAAGG 3886

  scaffold129|s      39298 TACAGGCAATCCTTGCATTAACACCGCCTCAAAATGTCAAACAACTCTGT 39347
                                                                i         ii 
  scaffold46|si       3887 TACAGGCAATCCTTGCATTAACACCGCCTCAAAATGTTAAACAACTCCAT 3936

  scaffold129|s      39348 AGGTTTCTGGGCATGGTCCAATACTACAGAGACATTTGGGCAAGATGCAG 39397
                                                                        i    
  scaffold46|si       3937 AGGTTTCTGGGCATGGTCCAATACTACAGAGACATTTGGGCAAGACGCAG 3986

  scaffold129|s      39398 TGAAATACTTGCGCCATTAACCAACTTAGTTGGTGAGTGTGCACACACCA 39447
                                       i     -                               
  scaffold46|si       3987 TGAAATACTTGCACCATT-ACCAACTTAGTTGGTGAGTGTGCACACACCA 4035

  scaffold129|s      39448 A-GTCACCAGGGCTAACAAAACTAAGAAAAAGCCGTGGCATTGGGATGAC 39496
                            -     v                          i               
  scaffold46|si       4036 AGGTCACAAGGGCTAACAAAACTAAGAAAAAGCCATGGCATTGGGATGAC 4085

  scaffold129|s      39497 ATCCATCAGCAAGCATTCGACACTGTAAAGGCGACTATTGCTCGCGATGT 39546
                                             i             i     i   i       
  scaffold46|si       4086 ATCCATCAGCAAGCATTCAACACTGTAAAGGCAACTATCGCTTGCGATGT 4135

  scaffold129|s      39547 TACCTTGGCCTACCCTGATTATTCACAGGGATTTGAGATTTACACAAATA 39596
                                                i                        i   
  scaffold46|si       4136 TACCTTGGCCTACCCTGATTACTCACAGGGATTTGAGATTTACACAGATA 4185

  scaffold129|s      39597 GTTGCAAATATCAATCGGGCGCTGTGATTACTCAAAACAACAGGCCGCTG 39646
                              v           i         i                        
  scaffold46|si       4186 GTTCCAAATATCAATTGGGCGCTGTAATTACTCAAAACAACAGGCCGCTG 4235

  scaffold129|s      39647 GCGTTCTTCAGTAGAAAACTGAGTCAGGCACAGCAAAAATATAGCGTGAC 39696
                                     i                  i               v    
  scaffold46|si       4236 GCGTTCTTCAATAGAAAACTGAGTCAGGCGCAGCAAAAATATAGCCTGAC 4285

  scaffold129|s      39697 TGAATAAGAACTACTGGCCATAGTAGAAACACTGAAAGAGTTCAAAGGCA 39746
                           ii  i                                             
  scaffold46|si       4286 CAAACAAGAACTACTGGCCATAGTAGAAACACTGAAAGAGTTCAAAGGCA 4335

  scaffold129|s      39747 TGCTTTGGGGACAACAAATTATGGTCTACACTAACCACAAAAATCTAATG 39796
                                                i       i  i                 
  scaffold46|si       4336 TGCTTTGGGGACAACAAATTACGGTCTACGCTGACCACAAAAATCTAATG 4385

  scaffold129|s      39797 CAGGATGCTCTAGGTCTGACCTCTGATCGTGTGTATTGCTGGAGATTACT 39846
                                           v           vv      i             
  scaffold46|si       4386 CAGGATGCTCTAGGTCGGACCTCTGATCTAGTGTATCGCTGGAGATTACT 4435

  scaffold129|s      39847 CTTAGAAGAGTATGGCCCCACCATCGTGTATATCAAAGGCATCCACAATA 39896
                                            v                  i             
  scaffold46|si       4436 CTTAGAAGAGTATGGCCACACCATCGTGTATATCAAGGGCATCCACAATA 4485

  scaffold129|s      39897 CAGTTGCGGATGCCATCTCACGACTGGACTATGGACCCGTCACAGATGAC 39946
                                         i    vi            i   i v         v
  scaffold46|si       4486 CAGTTGCGGATGCCGTCTCCTGACTGGACTATGAACCTGGCACAGATGAG 4535

  scaffold129|s      39947 AGGTCAACTTGGATGACCTTTGCACAATGTTGGTGTTACCATAACATGAC 39996
                                 i             i     i                v      
  scaffold46|si       4536 AGGTCAGCTTGGATGACCTTCGCACAGTGTTGGTGTTACCATATCATGAC 4585

  scaffold129|s      39997 ACAGCCAGAATCATCCCTAGCAACCACAGAGGAATCCATGAACCAGGTGT 40046
                                 i    i               vi                     
  scaffold46|si       4586 ACAGCCGGAATTATCCCTAGCAACCACCAAGGAATCCATGAACCAGGTGT 4635

  scaffold129|s      40047 TTGTGAATCGAAACGAAGAGGACTCCATCTATCCCCTCACAACCAGAGAG 40096
                              ii                   v         i               
  scaffold46|si       4636 TTGCAAATCGAAACGAAGAGGACTACATCTATCCTCTCACAACCAGAGAG 4685

  scaffold129|s      40097 ATAGTGGAGGCACAACAAGAAGACGATAGCCTTCTAGACAAAAGCTACTC 40146
                                     v            i                  i       
  scaffold46|si       4686 ATAGTGGAGGAACAACAAGAAGATGATAGCCTTCTAGACAAAGGCTACTC 4735

  scaffold129|s      40147 AACTCAATTAGTTGAGAACATTAAAGTACTCTGCAAGGATGGCAAAATAG 40196
                                                               i           i 
  scaffold46|si       4736 AACTCAATTAGTTGAGAACATTAAAGTACTCTGCAAAGATGGCAAAATGG 4785

  scaffold129|s      40197 TTATTCCAAAAAGCCTCCAACACCGTGCAGTACCTTGGTTCCACCACTAC 40246
                                                   i   i   v                 
  scaffold46|si       4786 TTATTCCAAAAAGCCTCCAACACCATGCGGTAGCTTGGTTCCACCACTAC 4835

  scaffold129|s      40247 CTACAACACCCCAGGACCAAGCGTCTCGAAGAAACTCTTCGTCTTTCGAT 40296
                           i          ii             i                    i  
  scaffold46|si       4836 TTACAACACCCTGGGACCAAGCGTCTTGAAGAAACTCTTCGTCTTTCAAT 4885

  scaffold129|s      40297 GTATTGGAAAGGTCTAAGAACGACAGTCCAATCACACGTCAAAAAGTGTC 40346
                                                      i                      
  scaffold46|si       4886 GTATTGGAAAGGTCTAAGAACGACAGTTCAATCACACGTCAAAAAGTGTC 4935

  scaffold129|s      40347 ATAGTTGCCAGGTGGA 40362
                                         i 
  scaffold46|si       4936 ATAGTTGCCAGGTGAA 4951

Matrix = 20p43g.matrix
Kimura (with divCpGMod) = 5.25
Transitions / transversions = 3.21 (212/66)
Gap_init rate = 0.01 (26 / 4942), avg. gap size = 1.46 (38 / 26)


8314 5.92 1.36 0.10 scaffold129|size369745 40361 41393 (328349) scaffold46|size1342926_(dbseq-nr_577)_[710911,717439]#LTR/Gypsy 5484 6529 (0) m_b1974s001i9 20694

  scaffold129|s      40361 GAGAGTGACATTGCTGACTTTCTCACAAATGCCGCATGGGCCGTTTGCTC 40410
                                                                             
  scaffold46|si       5484 GAGAGTGACATTGCTGACTTTCTCACAAATGCCGCATGGGCCGTTTGCTC 5533

  scaffold129|s      40411 TACCTATCACACAGTACTAAAAACATCGCCAGGAGCAGCTATCT------ 40454
                                                      i                ------
  scaffold46|si       5534 TACCTATCACACAGTACTAAAAACATCACCAGGAGCAGCTATCTTTGGAA 5583

  scaffold129|s      40455 --GACATGTTGTGTGACATCCCCTACATTGCTGACTGGTCTAAAATAGCG 40502
                           --          v    i  i                           v 
  scaffold46|si       5584 GGGACATGTTGTTTGACGTCTCCTACATTGCTGACTGGTCTAAAATAGGG 5633

  scaffold129|s      40503 GAATATAGACAGCGGCAAACAGACCGCAACACAAGACGGGAGAATGCCAC 40552
                                      i              v     v   i i  i      v 
  scaffold46|si       5634 GAATATAGACAACGGCAAACAGACCGAAACACCAGATGAGAAAATGCCTC 5683

  scaffold129|s      40553 TCGCATCGACTGGGACTACCAGCCCAGTGACAAAGTACTGCTGCAAAAAG 40602
                                 v           i      i                        
  scaffold46|si       5684 TCGCATAGACTGGGACTATCAGCCCGGTGACAAAGTACTGCTGCAAAAAG 5733

  scaffold129|s      40603 ATGGTATCCTCCGCAAAACAGAGAGCCGGTATGAAAGTGATCCTTTGACC 40652
                            i v                                         v    
  scaffold46|si       5734 ACGTTATCCTCCGCAAAACAGAGAGCCGGTATGAAAGTGATCCTTGGACC 5783

  scaffold129|s      40653 ATCACGTCAGTTCATACGAATGGCACAATAAGGGTTCAACGCGGGACTAA 40702
                                                                       i     
  scaffold46|si       5784 ATCACGTCAGTTCATACGAATGGCACAATAAGGGTTCAACGCGGAACTAA 5833

  scaffold129|s      40703 GTCTGAGAGACTGAACATTAGGAGAGTTACACCATACTTCGAATAAACTA 40752
                                                                  i          
  scaffold46|si       5834 GTCTGAGAGACTGAACATTAGGAGAGTTACACCATACTTTGAATAAACTA 5883

  scaffold129|s      40753 AATGGACCTTACCCCTTTCTCCTACTAAGACTTACGTTTCGTCTATGCTA 40802
                               v                  v            i      v      
  scaffold46|si       5884 AATGTACCTTACCCCTTTCTCCTTCTAAGACTTACGCTTCGTCAATGCTA 5933

  scaffold129|s      40803 CACCATTTTTTTCCTCCTCCGAGTTATTTTGTCCTC--AGGGGGTTTTCT 40850
                                 iv    iii               v i   --      v     
  scaffold46|si       5934 CACCATCATTTTTTCCCTCCGAGTTATTTTTTTCTCTCAGGGGGATTTCT 5983

  scaffold129|s      40851 TTTTTCGTGTGCATTGACACCTTATCGCTCTATTTGTGGGGGCAAGTGAC 40900
                                                     i   i      v     i      
  scaffold46|si       5984 TTTTTCGTGTGCATTGACACCTTATCACTCCATTTGTTGGGGCGAGTGAC 6033

  scaffold129|s      40901 ATGAGCCAAAGATACCTACTGGTACCCCTGACCCAACCTGGGCCCAATAT 40950
                                   ii                              i         
  scaffold46|si       6034 ATGAGCCAGGGATACCTACTGGTACCCCTGACCCAACCTGAGCCCAATAT 6083

  scaffold129|s      40951 CAGGCCCATGAGTACACATACAAATAGGAATTCTCCTAACTAAGGGTAGG 41000
                                     iv                  i v                 
  scaffold46|si       6084 CAGGCCCATGGCTACACATACAAATAGGAACTATCCTAACTAAGGGTAGG 6133

  scaffold129|s      41001 ATCCCACCAAATAGAAGCAGGATTCATTAACAAGACCATTGAGTCCTGCA 41050
                                                 i                         v 
  scaffold46|si       6134 ATCCCACCAAATAGAAGCAGGACTCATTAACAAGACCATTGAGTCCTGGA 6183

  scaffold129|s      41051 GGACTTCTTAACAAGACCATTGGGTCCTGGGGGACCCACTGGCAGGATTA 41100
                                                                             
  scaffold46|si       6184 GGACTTCTTAACAAGACCATTGGGTCCTGGGGGACCCACTGGCAGGATTA 6233

  scaffold129|s      41101 CATCTACAGCCAAATTAGGTTCAAGTGGATTCAGGTTGGCATTCAAGAAT 41150
                                      v                  i  i        v       
  scaffold46|si       6234 CATCTACAGCCTAATTAGGTTCAAGTGGATCCAAGTTGGCATGCAAGAAT 6283

  scaffold129|s      41151 GCATGTACAGCCCAAACCAGGTGCATGTACACCCAGTTTGGCATGCATGA 41200
                                                                             
  scaffold46|si       6284 GCATGTACAGCCCAAACCAGGTGCATGTACACCCAGTTTGGCATGCATGA 6333

  scaffold129|s      41201 TTCCAATAGGGTTCATGCAAATCTAACCTCTTT-GATTACATGCAAAATG 41249
                                                         i i-i               
  scaffold46|si       6334 TTCCAATAGGGTTCATGCAAATCTAACCTCCTCAAATTACATGCAAAATG 6383

  scaffold129|s      41250 CATGATAAACTAGAGAGGACTACCATGAGGCAGCCCTCATTTTCAATAAG 41299
                                    i                       i             v  
  scaffold46|si       6384 CATGATAAATTAGAGAGGACTACCATGAGGCAGTCCTCATTTTCAATCAG 6433

  scaffold129|s      41300 -TTTTTAGCTCATAGAAATAAACTCCAAACAGCTGGAACATCC--TTTTT 41346
                           -         i   -                i           --     
  scaffold46|si       6434 TTTTTTAGCTTATA-AAATAAACTCCAAACAACTGGAACATCCTTTTTTT 6482

  scaffold129|s      41347 CTACTTCTTATCTACAACTACTCTTAGATTACTTCTGGCTTAGGTCA 41393
                                                 ii vi                    
  scaffold46|si       6483 CTACTTCTTATCTACAACTACTTCTCAATTACTTCTGGCTTAGGTCA 6529

Matrix = 20p43g.matrix
Kimura (with divCpGMod) = 5.80
Transitions / transversions = 1.77 (39/22)
Gap_init rate = 0.01 (7 / 1032), avg. gap size = 2.14 (15 / 7)


1856 13.86 4.35 9.37 scaffold129|size369745 41397 41810 (327932) genome_7_4584#DNA 26 420 (0) m_b1974s001i10 20695

  scaffold129|s      41397 ACCAAAATT-CCATACACTACTTGACAAAAATCAAAAATTCTCTTTCCTT 41445
                                    -   i     vi   i                 ivi v   
  genome_7_4584         26 ACCAAAATTACCACACACTTTTTGGCAAAAATCAAAAATTCTTGCTACTT 75

  scaffold129|s      41446 TGTCAAGATGTCTCTACCACAATTTGTACCAAAAAGTTTTGTGGTAAT-A 41494
                                     v             iv     v                - 
  genome_7_4584         76 TGTCAAGATGGCTCTACCACAATTCCTACCACAAAGTTTTGTGGTAATTA 125

  scaffold129|s      41495 CCACAAAA-CTTAATGCTGGACCACAAATTGTAACTTAAATCCTACCACA 41543
                                   -  v    iiiv            ------------      
  genome_7_4584        126 CCACAAAAACTAAATGTCATACCACAAATTGT------------ACCACA 163

  scaffold129|s      41544 AAACGGTTTGTGGTAATTACCACAAAATATGACCAGAGAACATTTTGTGG 41593
                             v ------------i          ------------- i        
  genome_7_4584        164 AATC------------CTACCACAAAA-------------CGTTTTGTGG 188

  scaffold129|s      41594 TAAAAGTACCAAAATGTTGCA-AACTCCACAAGTTGAGTGCAGCTGATTG 41642
                               v         i  i i -           v       ii  vi  v
  genome_7_4584        189 TAAACGTACCAAAACGTCGTAGAACTCCACAAGGTGAGTGCGACTTGTTT 238

  scaffold129|s      41643 ACCACATTTCCTACCACATTAACTACTCCAGCTTTTGGCACAAAATTTGT 41692
                                 v             v         i v   iv            
  genome_7_4584        239 ACCACAATTCCTACCACATTCACTACTCCAACGTTTACCACAAAATTTGT 288

  scaffold129|s      41693 GG------------G-AACTGGAGTAGGTCTACCACAAAAACTACCACAA 41729
                             ------------ -          v           v           
  genome_7_4584        289 GGTAGAGTTTTGTGGTAACTGGAGTATGTCTACCACAATAACTACCACAA 338

  scaffold129|s      41730 AATTTGTGAGCACCATTTCCTGTGATCTTTGATTTTATTCACTCATTCCA 41779
                             i i       vv        vi      v            ii     
  genome_7_4584        339 AACTCGTGAGCAGGATTTCCTGGAATCTTTCATTTTATTCACTTGTTCCA 388

  scaffold129|s      41780 CTG-TTTTTAGCAAAGTCGATGTTGTTGCTGT 41810
                            v -       vi    i           v  
  genome_7_4584        389 CAGTTTTTTAGGGAAGTTGATGTTGTTGCAGT 420

Matrix = 20p43g.matrix
Kimura (with divCpGMod) = 13.82
Transitions / transversions = 1.00 (26/26)
Gap_init rate = 0.11 (44 / 413), avg. gap size = 1.25 (55 / 44)


2042 4.18 0.00 0.00 scaffold129|size369745 42071 42309 (327433) C genome_11_10301#DNA (0) 239 1 m_b1974s001i11 20696

  scaffold129|s      42071 TCCCAACTACCAGAGGTGGTGCAATAATTGCACCACAAAATGCAAACGAC 42120
                                                                      v      
C genome_11_103        239 TCCCAACTACCAGAGGTGGTGCAATAATTGCACCACAAAATGCCAACGAC 190

  scaffold129|s      42121 ATTTCTACGATTTTGTATGTCGGGATAGGACAACAACCAACGACATACCA 42170
                                     i      i     i                          
C genome_11_103        189 ATTTCTACGACTTTGTACGTCGGAATAGGACAACAACCAACGACATACCA 140

  scaffold129|s      42171 AAGACATTTCTACAAATTAGTACATCGGAATAGGACAACACGGTGGTGCA 42220
                            v           i    v    i                v         
C genome_11_103        139 ACGACATTTCTACGAATTTGTACGTCGGAATAGGACAACAAGGTGGTGCA 90

  scaffold129|s      42221 ATTATTGCACCACCTTGAAAATACGTATAAATATACCGGGGCTCTACAGA 42270
                                                                             
C genome_11_103         89 ATTATTGCACCACCTTGAAAATACGTATAAATATACCGGGGCTCTACAGA 40

  scaffold129|s      42271 GGTGGTGCAATAATTGCACCACCTCTGTGGTAGTTGTGA 42309
                                                               v  
C genome_11_103         39 GGTGGTGCAATAATTGCACCACCTCTGTGGTAGTTGGGA 1

Matrix = 20p43g.matrix
Kimura (with divCpGMod) = 3.12
Transitions / transversions = 1.00 (5/5)
Gap_init rate = 0.00 (0 / 238), avg. gap size = 0.0 (0 / 0)


313 15.69 0.00 1.96 scaffold129|size369745 42264 42315 (327427) genome_11_10301#DNA 10 60 (179) m_b1974s001i12 20697

  scaffold129|s      42264 CTACAGAGGTGGTGCAATAATTGCACCACCTCTGTGGTAGTTGTGATATA 42313
                            i                v                i -  iivi i    
  genome_11_103         10 CCACAGAGGTGGTGCAATTATTGCACCACCTCTGTAG-AGCCCCGGTATA 58

  scaffold129|s      42314 TT 42315
                             
  genome_11_103         59 TT 60

Matrix = 20p43g.matrix
Kimura (with divCpGMod) = 15.71
Transitions / transversions = 3.00 (6/2)
Gap_init rate = 0.02 (1 / 51), avg. gap size = 1.00 (1 / 1)


915 23.99 3.10 0.43 scaffold129|size369745 45093 45318 (324424) C genome_8_15991#DNA (15) 267 36 m_b1974s001i13 20698

  scaffold129|s      45093 TGGCACCATCTCAGTACCTGCACTGGGACCGCCCTCATGCTCAATGC-GG 45141
                                  i  i    v  v          vviv vv vv i  i   -i 
C genome_8_1599        267 TGGCACCGTCCCAGTTCCGGCACTGGGACGTTGCAAAGTCCCAGTGCCAG 218

  scaffold129|s      45142 CACTGGGTAAATTTTTTGGTGTTCTGGCGCC-TTTATTTAGTGCTAGAGT 45190
                                  ii    iv ivvi   v    i  -iii       ii    v 
C genome_8_1599        217 CACTGGGCGAATTCGTCCCCGTTGTGGCACCACCCATTTAGTATTAGATT 168

  scaffold129|s      45191 TAGTGTTCGGGTTACACACCCAATTCTGGAAGGGGACGTCCAGTGCCAGC 45240
                                  v      vi      i    v   v   i  i           
C genome_8_1599        167 TAGTGTTAGGGTTAGGCACCCAGTTCTCGAATGGGGCGCCCAGTGCCAGC 118

  scaffold129|s      45241 ACTGGGTGCCCCATTTAGGTAGGGAGCCAGAACGGGGACAAACTTGCCCG 45290
                                  -        v  i vv v    i         i  i ii   i
C genome_8_1599        117 ACTGGGT-CCCCATTTTGGCACTGTGCCAAAACGGGGACGAATTCACCCA 69

  scaffold129|s      45291 GTGCCAGCACTGGG-----GCAATGCCCAAATG 45318
                                         -----i     i  v i  
C genome_8_1599         68 GTGCCAGCACTGGGACCAAACAATGTCCCAGTG 36

Matrix = 20p43g.matrix
Kimura (with divCpGMod) = 26.26
Transitions / transversions = 1.35 (31/23)
Gap_init rate = 0.02 (4 / 225), avg. gap size = 2.00 (8 / 4)


1846 28.37 6.72 1.83 scaffold129|size369745 46307 47035 (322707) rnd-1_family-402#DNA/PiggyBac 1 764 (0) m_b1974s001i14 20699

  scaffold129|s      46307 CTGTCTTCCCTACCAATTGAATTCAATGTATTCCATTGAATTCATTTGGT 46356
                            i        i   v             v ?             v - vi
  rnd-1_family-          1 CCGTCTTCCCCACCCATTGAATTCAATGGANTCCATTGAATTCAAT-GCC 49

  scaffold129|s      46357 AGGTTTCTCT----GCCAACTTTTGCAAAAAATAGAAACTCGTTCGGGCA 46402
                             viv  iv ----     i vv -      v i   ? vi   v   vi
  rnd-1_family-         50 AGTCGTCCGTAGTGGCCAATTGGT-CAAAAATTGGAANCGTGTTGGGGAG 98

  scaffold129|s      46403 GCCATGTCTTTGTGGTTGTGATGTGGTACCAAGT--TCACCAACAAAGCA 46450
                             v  ii?v i   v i i  v  vv  vvi   -- v --   i i---
  rnd-1_family-         99 GCAATACNGTCGTGTTCGCGAGGTTCTAAGGAGTGGTGA--AACGAG--- 143

  scaffold129|s      46451 TCCACACCA-AATGCCAGGCC--TCTTTAAACTG-GGTACCACTATTTTA 46496
                            vv?    i-?   v  --  --  ivi  ? v -   ivvii v v  i
  rnd-1_family-        144 TGGNCACCGTNATGGCA--CCATTCCGCAANCAGTGGTGAAGTTCTGTTG 191

  scaffold129|s      46497 ATGGACATTCA--TTGATTTTGGAA-----GACTGTGGCATCA------A 46533
                            v  -  i v -- i      v   -----   v  v i v  ------ 
  rnd-1_family-        192 AAGG-CACTAAGTTCGATTTTCGAAATTTTGACAGTTGTAACACAAAAGA 240

  scaffold129|s      46534 TTTTTTATATTGCCCATATTGAA----TACATAGGAATTCATTAAATTTA 46579
                                   --i   v  -- i  ----   i        ?i ?   v ?i
  rnd-1_family-        241 TTTTTTAT--CGCCAAT--TAAAATTTTACGTAGGAATTNGTNAAAATNG 286

  scaffold129|s      46580 TACTAGAATTCAACCTC-ATCTCTCAT--------------ACCACCATG 46614
                              i   vi  v     - ii i ? i--------------         
  rnd-1_family-        287 TACCAGACCTCTACCTCCACTTTTNACGCCACTTCCACAAAACCACCATG 336

  scaffold129|s      46615 GCCCACCGAAAGAAGCAGTTTGCCGTTGGGACATGCTGCTCCATCCTAAT 46664
                               iv   ?     ?i ?   vi  i  ii iiiv     ii i  v  
  rnd-1_family-        337 GCCCGACGANAGAAGNGGNTTGGTGTCGGAGCGCAATGCTCTGTTCTCAT 386

  scaffold129|s      46665 TAAGCAATTGCAGCCACAAAACCTCATCAGCCAATACCACCCAAAGAACA 46714
                           i   vi      v  ?  i         ivv ii i?     v  vv  i
  rnd-1_family-        387 CAAGAGATTGCATCCNCAGAACCTCATCGCGCGGTGNCACCCCAACTACG 436

  scaffold129|s      46715 ---ACAACAAGTATCTCAATGATGTCATCATTGTTCACCAAGCTTCCAAT 46761
                           ---     i  iiv  ii i      i ?i v  v iv   v v  v vv
  rnd-1_family-        437 GTGACAACGAGCGGCTTGACGATGTCGTNGTGGTGCGACAATCATCGATA 486

  scaffold129|s      46762 ACTTGTTGTGGGAGTGAGTTTGTTGGGATCTTCATTGGACGCCCATCCCC 46811
                              i  i i    ii     i  i v       i ivvv ii  i   ii
  rnd-1_family-        487 ACTCGTCGCGGGAACGAGTTCGTCGCGATCTTCGTCTCCCATCCGTCCTT 536

  scaffold129|s      46812 CCCAGGAAATGATCCAATCTATGTGTCTAAGCAATATTGTGTTGTGAAAC 46861
                             vi    i   iv i   i    vv      iv v      v       
  rnd-1_family-        537 CCAGGGAAGTGACGCGATCCATGTCGCTAAGCGCTTTTGTGTGGTGAAAC 586

  scaffold129|s      46862 ACAAAGGGAACCCCAATGGACTTTTTGACAATTATTTGG---AGGATGCT 46908
                            vi     i i   i     i i      i  v  ivv ---    i vv
  rnd-1_family-        587 AAGAAGGGGATCCCGATGGATTCTTTGACGATGATCGCGTCCAGGACGAA 636

  scaffold129|s      46909 GTGGTGATGGATGACAATGGAAACTTTGTTCCCATAATGGATCTGCAAGT 46958
                               ii     i  ii    i     i      ivi  v    i      
  rnd-1_family-        637 GTGGCAATGGACGATGATGGGAACTTCGTTCCCGAGATCGATCCGCAAGT 686

  scaffold129|s      46959 GGTCTTTGCA-AGAATCATGCTGAGGATATTGTCATGGTGCAAAATCAAG 47007
                            v       ?-v     i   i     i    i v    v iv       
  rnd-1_family-        687 GTTCTTTGCNTCGAATCGTGCCGAGGACATTGCCTTGGTTCGCAATCAAG 736

  scaffold129|s      47008 GGTACAAGGTTGATGACGACAATGAACC 47035
                            v   i v  i  i        i  i  
  rnd-1_family-        737 GCTACGATGTCGACGACGACAACGAGCC 764

Matrix = 20p43g.matrix
Kimura (with divCpGMod) = 27.03
Transitions / transversions = 1.33 (116/87)
Gap_init rate = 0.04 (28 / 728), avg. gap size = 2.25 (63 / 28)


268 25.86 0.00 0.00 scaffold129|size369745 47004 47061 (322681) rnd-1_family-506#DNA/PiggyBac 85 142 (483) m_b1974s001i15 20700

  scaffold129|s      47004 CAAGGGTACAAGGTTGATGACGACAATGAACCTGCCCCCAAGAATATTCC 47053
                             i   iv i v  i  i          ?i  v      i    ii v  
  rnd-1_family-         85 CAGGGGCTCGATGTCGACGACGACAATGNGCCGGCCCCCGAGAACGTGCC 134

  scaffold129|s      47054 TGACCCAA 47061
                           i   v   
  rnd-1_family-        135 CGACACAA 142

Matrix = 20p43g.matrix
Kimura (with divCpGMod) = 18.92
Transitions / transversions = 2.00 (10/5)
Gap_init rate = 0.00 (0 / 57), avg. gap size = 0.0 (0 / 0)


452 29.11 2.24 6.05 scaffold129|size369745 47662 47884 (321858) C rnd-1_family-783#Unknown (2) 867 653 m_b1974s001i16 20701

  scaffold129|s      47662 CATCCTATTAGGAATGAATACCTTTCAACTTGTTGTGGTTTGTTAGGTAT 47711
                                 v  i    i  i    viv ? ii  i      vv ?i?  ?  
C rnd-1_family-        867 CATCCTTTTGGGAACGAGTACCACACNATCTGCTGTGGTGAGNCNGGNAT 818

  scaffold129|s      47712 GATGTTTTATGTGGAAACGATCAAGGCAAAAAATTGACCACAGGACCTTG 47761
                           ?v     v iv ?  i?i i ?i   v?  ii ii v  i i?  v    
C rnd-1_family-        817 NCTGTTTGACTTNGAGNTGGTNGAGGGNAAGGACCGCCCGCGNGAGCTTG 768

  scaffold129|s      47762 GGGTGCAAGAGTTTGA--AGACACCATTAGGAAGACTGGAGGGTTGCTGT 47809
                            i v  vvii   iii--i   i------ ?        ?  ?      i
C rnd-1_family-        767 GAGAGCTTAGGTTCAGTCGGACG------GNAAGACTGGNGGNTTGCTGC 724

  scaffold129|s      47810 TGCGGATACTGAAGAGTAACTTCAATTT-CAATAATGGAAGGTATTTTGT 47858
                            v  vv ivi    -------     ii-   i i  vvv     v    
C rnd-1_family-        723 TCCGCTTGACGAAG-------TCAATCCACAACAGTGCTCGGTATGTTGT 681

  scaffold129|s      47859 G--TTGGACTCTGGATTTTGTGTCTTAA 47884
                            --     i     v  i      i i 
C rnd-1_family-        680 GCTTTGGATTCTGGCTTCTGTGTCCTGA 653

Matrix = 20p43g.matrix
Kimura (with divCpGMod) = 35.51
Transitions / transversions = 1.65 (38/23)
Gap_init rate = 0.07 (16 / 222), avg. gap size = 1.12 (18 / 16)


693 12.38 0.00 0.00 scaffold129|size369745 48535 48639 (321103) rnd-1_family-26#Unknown 220 324 (0) m_b1974s001i17 20702

  scaffold129|s      48535 AGCTTACCCAAGCCACCTTATTTTTAAACCTAAGACTTCCTCTGTTTCTA 48584
                              v  vv        i               v                 
  rnd-1_family-        220 AGCGTAGACAAGCCACTTTATTTTTAAACCTACGACTTCCTCTGTTTCTA 269

  scaffold129|s      48585 CATAAAGCATTCTGTCTAGTTTGATACAAAAAATCTTGCAGTGGCTGCTA 48634
                            iv vv             i i v                 i        
  rnd-1_family-        270 CGAATTGCATTCTGTCTAGCTCGCTACAAAAAATCTTGCAGCGGCTGCTA 319

  scaffold129|s      48635 GTAAT 48639
                                
  rnd-1_family-        320 GTAAT 324

Matrix = 20p43g.matrix
Kimura (with divCpGMod) = 10.52
Transitions / transversions = 0.62 (5/8)
Gap_init rate = 0.00 (0 / 104), avg. gap size = 0.0 (0 / 0)


383 13.51 5.19 3.85 scaffold129|size369745 48576 48652 (321090) C rnd-1_family-81#Unknown (5) 191 114 m_b1974s001i18 20703

  scaffold129|s      48576 CTGTTTCTACATAAA----GCATTCTGTCTAGTTTGATACAAAAAATCTT 48621
                             ?ii    v   v ----             i i v             
C rnd-1_family-        191 CTNCCTCTAGATACAAATCGCATTCTGTCTAGCTCGCTACAAAAAATCTT 142

  scaffold129|s      48622 GCAGTGGCTGCTAGTAATAATTTCATATTTT 48652
                               i       i     v   ---      
C rnd-1_family-        141 GCAGCGGCTGCTGGTAATTATT---TATTTT 114

Matrix = 20p43g.matrix
Kimura (with divCpGMod) = 12.21
Transitions / transversions = 1.50 (6/4)
Gap_init rate = 0.05 (4 / 76), avg. gap size = 1.75 (7 / 4)


244 27.20 0.00 4.29 scaffold129|size369745 48670 48742 (321000) genome_2_57510-9]5#Unspecified 2 71 (600) m_b1974s001i19 20704

  scaffold129|s      48670 AATTATCTTTCTATCTGTTCAGATGTTCAGAGATCCAAATATTTGGAACA 48719
                               i  ---   vv   ii i    i    v                 i
  genome_2_5751          2 AATTGTC---CTAAGTGTCTAAATGTCCAGATATCCAAATATTTGGAACG 48

  scaffold129|s      48720 TCCAAACCGCTTTCATATTGCTT 48742
                           v i   i vv  i  v ii  i 
  genome_2_5751         49 GCTAAATCTGTTCCAAACCGCCT 71

Matrix = 20p43g.matrix
Kimura (with divCpGMod) = 30.41
Transitions / transversions = 1.71 (12/7)
Gap_init rate = 0.04 (3 / 72), avg. gap size = 1.00 (3 / 3)


872 17.78 1.64 1.64 scaffold129|size369745 48679 48861 (320881) C genome_2_3381#DNA (19) 473 291 m_b1974s001i20 20705

  scaffold129|s      48679 TCTATCTGTTCAGATGTTCAGAGATCCAAATATTTGGAACATCCAAACCG 48728
                               v       i i     i v v              vvv i   ii 
C genome_2_3381        473 TCTAGCTGTTCAAACGTTCAAATAACCAAATATTTGGAAGCGCTAAATTG 424

  scaffold129|s      48729 CTTTCATATTGCTTCCAAATATCAATTTCTGTGATTTTTTTCTCTACACT 48778
                              i  v  iv    i   iviii         -       v    v   
C genome_2_3381        423 CTTCCAAATCTCTTCTAAACTCTGATTTCTGTG-TTTTTTTGTCTAAACT 375

  scaffold129|s      48779 CTGGAAAAAA--GCCTTGGCCGGCCAAGGCGTTTTTTTC-AAAGTTTGGT 48825
                           i i       --   v                       -   v      
C genome_2_3381        374 TTAGAAAAAAAAGCCGTGGCCGGCCAAGGCGTTTTTTTCTAAATTTTGGT 325

  scaffold129|s      48826 TCTACTCCTATATTTTGCTTCCAAATATCCAAATGC 48861
                                   --v     v    i    i         
C genome_2_3381        324 TCTACTCC--GATTTTCCTTCTAAATGTCCAAATGC 291

Matrix = 20p43g.matrix
Kimura (with divCpGMod) = 19.76
Transitions / transversions = 1.13 (17/15)
Gap_init rate = 0.03 (5 / 182), avg. gap size = 1.20 (6 / 5)


661 7.45 1.05 1.05 scaffold129|size369745 49253 49347 (320395) C genome_2_3381#DNA (0) 492 398 m_b1974s001i21 20706

  scaffold129|s      49253 GGGTGGCTGCCGTAATACGTCTATCTGTTCAATCGTTCAAATAACCAAAT 49302
                                           v      v        v                 
C genome_2_3381        492 GGGTGGCTGCCGTAATTCGTCTAGCTGTTCAAACGTTCAAATAACCAAAT 443

  scaffold129|s      49303 ATTTGGAA-CGTCTAAATTGCTTCCAAATCTCTTCTAATCCCCAAT 49347
                                   -  -                          v i ii  
C genome_2_3381        442 ATTTGGAAGCG-CTAAATTGCTTCCAAATCTCTTCTAAACTCTGAT 398

Matrix = 20p43g.matrix
Kimura (with divCpGMod) = 7.85
Transitions / transversions = 0.75 (3/4)
Gap_init rate = 0.02 (2 / 94), avg. gap size = 1.00 (2 / 2)


4336 2.44 0.00 0.81 scaffold129|size369745 49348 49843 (319899) genome_2_3381#DNA 1 492 (0) m_b1974s001i22 20707

  scaffold129|s      49348 GGATGGCTGCCGTAATTCGTCTAGCTGTTCAAACGTTCAAATAACCAGTT 49397
                             i                                               
  genome_2_3381          1 GGGTGGCTGCCGTAATTCGTCTAGCTGTTCAAACGTTCAAATAACCAGTT 50

  scaffold129|s      49398 CTAAACGTCATATTTAGAAGCGATTTGGAAGGTGTTTGGAAGGGCGGTCT 49447
                                i                                          i 
  genome_2_3381         51 CTAAATGTCATATTTAGAAGCGATTTGGAAGGTGTTTGGAAGGGCGGTTT 100

  scaffold129|s      49448 TAACTGTTGTGCCGTAAAACATCCAGTTCTAAACCGTTCCAGAACACCGT 49497
                                                  i                          
  genome_2_3381        101 TAACTGTTGTGCCGTAAAACATCTAGTTCTAAACCGTTCCAGAACACCGT 150

  scaffold129|s      49498 TTTAGCAAAATTAACAGATAATTCAGCGAAATGTGGTACCCAATTTTCTG 49547
                                 i                                           
  genome_2_3381        151 TTTAGCGAAATTAACAGATAATTCAGCGAAATGTGGTACCCAATTTTCTG 200

  scaffold129|s      49548 GCGCACTCAGCTTTTCTCGTCCCCAGCCATGACGTGGCCAAAAAACCCTG 49597
                               i                       i               --    
  genome_2_3381        201 GCGCGCTCAGCTTTTCTCGTCCCCAGCCGTGACGTGGCCAAAAA--CCTG 248

  scaffold129|s      49598 ATGTGGTCAAAAAACCATATGTCACGAGAAGAGAGAATGGCTGCATTTGG 49647
                            i                                                
  genome_2_3381        249 ACGTGGTCAAAAAACCATATGTCACGAGAAGAGAGAATGGCTGCATTTGG 298

  scaffold129|s      49648 ACATTTAGAAGGAAAATCGGAGTAGAACCAAAATTTAGAAAAAAAACGCC 49697
                                                                 -           
  genome_2_3381        299 ACATTTAGAAGGAAAATCGGAGTAGAACCAAAATTTAG-AAAAAAACGCC 347

  scaffold129|s      49698 TTGGCCGGCCACGGCTCTTTTTCCTAAAGTTTAGACAAAAAAAACACAGA 49747
                                           i     i             -             
  genome_2_3381        348 TTGGCCGGCCACGGCTTTTTTTTCTAAAGTTTAGAC-AAAAAAACACAGA 396

  scaffold129|s      49748 AATCAGAGTTTAGAAGAGATTTGGAAGCAATTTAGCACTTCCGAATATTT 49797
                                                               i     i       
  genome_2_3381        397 AATCAGAGTTTAGAAGAGATTTGGAAGCAATTTAGCGCTTCCAAATATTT 446

  scaffold129|s      49798 GGTTATTTGAACGTTTGAACAGCTAGACGAATTACGGCAGCCACCC 49843
                                                                         
  genome_2_3381        447 GGTTATTTGAACGTTTGAACAGCTAGACGAATTACGGCAGCCACCC 492

Matrix = 20p43g.matrix
Kimura (with divCpGMod) = 1.55
Transitions / transversions = 1.00 (12/0)
Gap_init rate = 0.01 (4 / 495), avg. gap size = 1.00 (4 / 4)


833 9.02 0.00 2.46 scaffold129|size369745 49845 49969 (319773) C genome_2_3381#DNA (93) 399 278 m_b1974s001i23 20706

  scaffold129|s      49845 ATTTCTGTGATTTTTTTTGTCTAAACTTTGGAAAAAAGAGGCCTTGGCTG 49894
                                    --                  i       i  -  v    i 
C genome_2_3381        399 ATTTCTGTG--TTTTTTTGTCTAAACTTTAGAAAAAAAAG-CCGTGGCCG 353

  scaffold129|s      49895 GCCAAGGTGTTTTTTTCCAAATTTTGGTTCTACTCCGATTTTCCTTCTAA 49944
                                  i         i                                
C genome_2_3381        352 GCCAAGGCGTTTTTTTCTAAATTTTGGTTCTACTCCGATTTTCCTTCTAA 303

  scaffold129|s      49945 ATGTCCAAATACTGTCATTCACCCT 49969
                                     i v i     v i  
C genome_2_3381        302 ATGTCCAAATGCAGCCATTCTCTCT 278

Matrix = 20p43g.matrix
Kimura (with divCpGMod) = 8.01
Transitions / transversions = 2.67 (8/3)
Gap_init rate = 0.02 (3 / 124), avg. gap size = 1.00 (3 / 3)


776 20.54 0.53 1.61 scaffold129|size369745 50247 50434 (319308) C genome_2_3381#DNA (306) 186 1 m_b1974s001i24 20705

  scaffold129|s      50247 CCAAATTTCGCCAAAATACATGGTTAAATTTGCCAAAAATAAGGTCTGGA 50296
                              v       ii  v  iv  -    v  i  i    vviv v      
C genome_2_3381        186 CCACATTTCGCTGAATTATCTG-TTAATTTCGCTAAAACGGTGTTCTGGA 138

  scaffold129|s      50297 ATGATTTGGAACAAAAAAATATTACGGCACAA-AATTAAGAAAGGCCCTT 50345
                            i i   i    v i viv -           - i    -  vv      
C genome_2_3381        137 ACGGTTTAGAACTAGATGTT-TTACGGCACAACAGTTAA-AACCGCCCTT 90

  scaffold129|s      50346 CCAAATTGCTTCCAAATCACTTCCAAATACGACATTTAGACCTGCATATC 50395
                                ivv          i    i     i          v   vv   i
C genome_2_3381         89 CCAAACACCTTCCAAATCGCTTCTAAATATGACATTTAGAACTGGTTATT 40

  scaffold129|s      50396 TGAACGTTTGAACAGATAGAAGAATTACGGAAGCCACCC 50434
                                          v    v         v        
C genome_2_3381         39 TGAACGTTTGAACAGCTAGACGAATTACGGCAGCCACCC 1

Matrix = 20p43g.matrix
Kimura (with divCpGMod) = 22.04
Transitions / transversions = 0.81 (17/21)
Gap_init rate = 0.02 (4 / 187), avg. gap size = 1.00 (4 / 4)


452 18.18 0.00 0.00 scaffold129|size369745 50432 50508 (319234) C genome_2_3381#DNA (414) 78 2 m_b1974s001i25 20708

  scaffold129|s      50432 CCCAATCGCTTCCAAATTCGACATTTAGACCTGGATCTTTGGATGTTTGA 50481
                             v         i    vi          v    v v    i i      
C genome_2_3381         78 CCAAATCGCTTCTAAATATGACATTTAGAACTGGTTATTTGAACGTTTGA 29

  scaffold129|s      50482 ATAGATAGACAAATTATGGCAGTCACC 50508
                            i  v     i     i     i    
C genome_2_3381         28 ACAGCTAGACGAATTACGGCAGCCACC 2

Matrix = 20p43g.matrix
Kimura (with divCpGMod) = 16.38
Transitions / transversions = 1.33 (8/6)
Gap_init rate = 0.00 (0 / 76), avg. gap size = 0.0 (0 / 0)


840 10.33 0.00 2.38 scaffold129|size369745 50514 50642 (319100) C rnd-4_family-927#Unknown (1) 372 247 m_b1974s001i26 20709

  scaffold129|s      50514 TGCCTTCCATAATGCATTTTTTGTTCCAAATGTCTAAATATCCAGTTCCA 50563
                                v  i    v         v          i   i           
C rnd-4_family-        372 TGCCTGCCGTAATTCATTTTTTGGTCCAAATGTCCAAACATCCAGTTCCA 323

  scaffold129|s      50564 AACGTTCGATTTGGAATGAGTTTAGAACAGGTTAAGAACGAAGTTGCCTA 50613
                                i          i           i    v       v        
C rnd-4_family-        322 AACGTCCGATTTGGAACGAGTTTAGAACGGGTTTAGAACGACGTTGCCTA 273

  scaffold129|s      50614 GCTTTGTCTCCTAAAATTATTGTTTCCCA 50642
                                     v --       -   v   
C rnd-4_family-        272 GCTTTGTCTCGT--AATTATT-TTTGCCA 247

Matrix = 20p43g.matrix
Kimura (with divCpGMod) = 8.66
Transitions / transversions = 0.86 (6/7)
Gap_init rate = 0.02 (3 / 128), avg. gap size = 1.00 (3 / 3)


1776 1.50 0.00 0.50 scaffold129|size369745 55204 55404 (314338) C genome_1_17731#DNA (2) 613 414 m_b1975s001i0 20710

  scaffold129|s      55204 GTTGTTTGCACGAAAAATTGACCTTGTGTAGCCTTAGTACAAATACCTTT 55253
                            i                                -               
C genome_1_1773        613 GCTGTTTGCACGAAAAATTGACCTTGTGTAGCCT-AGTACAAATACCTTT 565

  scaffold129|s      55254 AAATACTAAGTTATTTTTTTCCTATCTGCCATCAACCTAGATAAATTGCT 55303
                                                                             
C genome_1_1773        564 AAATACTAAGTTATTTTTTTCCTATCTGCCATCAACCTAGATAAATTGCT 515

  scaffold129|s      55304 AACAACCATGGGATCAGCCACCCAAGAATTCATTAGCAGTGGACTTTGGC 55353
                              v                              v               
C genome_1_1773        514 AACCACCATGGGATCAGCCACCCAAGAATTCATTCGCAGTGGACTTTGGC 465

  scaffold129|s      55354 TATGAACATTCTCAGCAGGACCTAAAGCGCTTCATTGCTTTAGATACACC 55403
                                                                             
C genome_1_1773        464 TATGAACATTCTCAGCAGGACCTAAAGCGCTTCATTGCTTTAGATACACC 415

  scaffold129|s      55404 C 55404
                            
C genome_1_1773        414 C 414

Matrix = 20p41g.matrix
Kimura (with divCpGMod) = 1.52
Transitions / transversions = 0.50 (1/2)
Gap_init rate = 0.01 (1 / 200), avg. gap size = 1.00 (1 / 1)


58260 1.87 0.14 0.15 scaffold129|size369745 55405 61937 (307805) scaffold270|size483417_(dbseq-nr_598)_[345992,352523]#LTR/Gypsy 1 6532 (0) m_b1975s001i1 20711

  scaffold129|s      55405 TGACATGAGCCAAGGATACCTACTGGTACTCCTGACCCTTCCTGGGCCCA 55454
                                                                             
  scaffold270|s          1 TGACATGAGCCAAGGATACCTACTGGTACTCCTGACCCTTCCTGGGCCCA 50

  scaffold129|s      55455 CGAACAGGTCCCATGGGTACAAAGACAAATAGGATTTCTACTAACTAAGG 55504
                           v                                                 
  scaffold270|s         51 AGAACAGGTCCCATGGGTACAAAGACAAATAGGATTTCTACTAACTAAGG 100

  scaffold129|s      55505 GTAGGATCCCACCAAATAGAAGCAGGACTCATTAACAAGACTATTAAGTC 55554
                           i                                                 
  scaffold270|s        101 ATAGGATCCCACCAAATAGAAGCAGGACTCATTAACAAGACTATTAAGTC 150

  scaffold129|s      55555 CTGCAGGGCTTATTACTAGAGACCACTGAGTCCTGGGG-ACTCATTGGTA 55603
                                                                 -         i 
  scaffold270|s        151 CTGCAGGGCTTATTACTAGAGACCACTGAGTCCTGGGGGACTCATTGGCA 200

  scaffold129|s      55604 GGATTAAATATACAGCCCATTCCAGATTCCACTGGATTCAGGTTGGCATG 55653
                                   i               i i                       
  scaffold270|s        201 GGATTAAACATACAGCCCATTCCAAACTCCACTGGATTCAGGTTGGCATG 250

  scaffold129|s      55654 CAAGAATGCATGTACAGCCCAACCCAGGTGCATGTACACCCAGTTTGGCA 55703
                                                   i                         
  scaffold270|s        251 CAAGAATGCATGTACAGCCCAACCTAGGTGCATGTACACCCAGTTTGGCA 300

  scaffold129|s      55704 TGCATGAATCCAATAGGATGCATCAAAATCTAACATCCTCGAATTACATG 55753
                                        i                                    
  scaffold270|s        301 TGCATGAATCCAACAGGATGCATCAAAATCTAACATCCTCGAATTACATG 350

  scaffold129|s      55754 CAAAATGCATGATAAGCTAGAGAGGACTACCATGAGGCAGTCCTCATTTT 55803
                                          v                                  
  scaffold270|s        351 CAAAATGCATGATAATCTAGAGAGGACTACCATGAGGCAGTCCTCATTTT 400

  scaffold129|s      55804 CAATTAGTTTTTTAGCTCATAAATTAAATCTTGGGACAACTGGAACATCT 55853
                               i                           vi                
  scaffold270|s        401 CAATCAGTTTTTTAGCTCATAAATTAAATCTTCAGACAACTGGAACATCT 450

  scaffold129|s      55854 CTTCTACTTCGTTTATCTACAACTACTCTTCGATTACTTCCGGCTTAGGT 55903
                           i                          i                      
  scaffold270|s        451 TTTCTACTTCGTTTATCTACAACTACTTTTCGATTACTTCCGGCTTAGGT 500

  scaffold129|s      55904 CACTATCGTACGATAGCCGAACTCGGCAAGTTGCTCGCATCTCAACCACA 55953
                                                     i             i         
  scaffold270|s        501 CACTATCGTACGATAGCCGAACTCGGTAAGTTGCTCGCATTTCAACCACA 550

  scaffold129|s      55954 CGAAGGCTCATCCCGACAACCCACAGGCGGTCGAACAAAAGCAAGGTCTA 56003
                                            i                                
  scaffold270|s        551 CGAAGGCTCATCCCGACGACCCACAGGCGGTCGAACAAAAGCAAGGTCTA 600

  scaffold129|s      56004 CCATGCAGAGTACTACGTTCATTGCACGTCACCGTGCGAACGATTTTTTT 56053
                              i v                                            
  scaffold270|s        601 CCACGGAGAGTACTACGTTCATTGCACGTCACCGTGCGAACGATTTTTTT 650

  scaffold129|s      56054 CTTAGTCCACCAAGGAGTTCCTACAAGAAGCTCTTCTTAGGCACTAGCCT 56103
                                                                             
  scaffold270|s        651 CTTAGTCCACCAAGGAGTTCCTACAAGAAGCTCTTCTTAGGCACTAGCCT 700

  scaffold129|s      56104 AGGTGAAAAACTACGAGCCATGTCCTCCGTGAAAGCGATTCCCGAAGGGC 56153
                                       i                       i             
  scaffold270|s        701 AGGTGAAAAACTGCGAGCCATGTCCTCCGTGAAAGCAATTCCCGAAGGGC 750

  scaffold129|s      56154 TTAAGTGGGTAGAGTGCGAGCGTGGCGTTGGAGGGAAGAACTCCCCCATA 56203
                                              i i                            
  scaffold270|s        751 TTAAGTGGGTAGAGTGCGAACATGGCGTTGGAGGGAAGAACTCCCCCATA 800

  scaffold129|s      56204 CGTTACATTCCTGAGCAGGATCCCGTGCAGGATGCCCTCGCGAAGGACAA 56253
                           i                                                 
  scaffold270|s        801 TGTTACATTCCTGAGCAGGATCCCGTGCAGGATGCCCTCGCGAAGGACAA 850

  scaffold129|s      56254 AAAGACCACCTATTTCAAGCTGACTCTCCCCAATACGGGAAACGAGTTAA 56303
                                                                             
  scaffold270|s        851 AAAGACCACCTATTTCAAGCTGACTCTCCCCAATACGGGAAACGAGTTAA 900

  scaffold129|s      56304 AGGTGGCAGTATGGGCGTCCGGGACTCCCGAGCAGTTTCTACTGCATGTA 56353
                                                   i                        i
  scaffold270|s        901 AGGTGGCAGTATGGGCGTCCGGGATTCCCGAGCAGTTTCTACTGCATGTG 950

  scaffold129|s      56354 CGCTCCGCGATTCACGCGTGCAAGCAGATGGGGCTTGACACGGACTTCGA 56403
                                            i                               v
  scaffold270|s        951 CGCTCCGCGATTCACGCATGCAAGCAGATGGGGCTTGACACGGACTTCGC 1000

  scaffold129|s      56404 GGGAGCCGAGAAGGCTGTTGAAACAGCCAAGATCGAGGCTGAACTAGCCA 56453
                             v                                               
  scaffold270|s       1001 GGCAGCCGAGAAGGCTGTTGAAACAGCCAAGATCGAGGCTGAACTAGCCA 1050

  scaffold129|s      56454 AGCAGGAGTACGTGACGGTGCGTAATGCTGAAAAAAGAAGAAGGGCAATA 56503
                                  v     v     i                              
  scaffold270|s       1051 AGCAGGATTACGTCACGGTACGTAATGCTGAAAAAAGAAGAAGGGCAATA 1100

  scaffold129|s      56504 AACAAGAGGCG-CCGGTACGACTACCGAGGCTGTTTCACCTGCCCTAGTA 56552
                                      -                     i                
  scaffold270|s       1101 AACAAGAGGCGCCCGGTACGACTACCGAGGCTGCTTCACCTGCCCTAGTA 1150

  scaffold129|s      56553 GAAGCCAAAGCCGCGTATGACAAGGCTTTGAAAGCTCTAGAAGATGC--G 56600
                                   i   i            ii                    --i
  scaffold270|s       1151 GAAGCCAAGGCCACGTATGACAAGGTCTTGAAAGCTCTAGAAGATGCAAA 1200

  scaffold129|s      56601 GCTTCGCCATCGCAACGGCTGGAGCGAAGCCCTTCGAGCTTTATGGAAAC 56650
                             -     i i                                       
  scaffold270|s       1201 GC-TCGCCGTTGCAACGGCTGGAGCGAAGCCCTTCGAGCTTTATGGAAAC 1249

  scaffold129|s      56651 CTCCTCTCCGACGAGGCACGTCAGCCCTGGGAGAAGATTATCAAGGCCCA 56700
                                                                             
  scaffold270|s       1250 CTCCTCTCCGACGAGGCACGTCAGCCCTGGGAGAAGATTATCAAGGCCCA 1299

  scaffold129|s      56701 AGTGACTAAAGCTCCTTGGGAAGACATCAAGGGAGTACCGCACACGGAGA 56750
                                                                             
  scaffold270|s       1300 AGTGACTAAAGCTCCTTGGGAAGACATCAAGGGAGTACCGCACACGGAGA 1349

  scaffold129|s      56751 CTCCCACGAAGACTTGGAACTCGTTTCACGAGTGCGTCACGTTTCACCTA 56800
                                                                             
  scaffold270|s       1350 CTCCCACGAAGACTTGGAACTCGTTTCACGAGTGCGTCACGTTTCACCTA 1399

  scaffold129|s      56801 CTGCAGGTGTTCCGTCATGACGCGGGCGAGGCCCTCAAGTACTATATCAC 56850
                                                                    i  i     
  scaffold270|s       1400 CTGCAGGTGTTCCGTCATGACGCGGGCGAGGCCCTCAAGTATTACATCAC 1449

  scaffold129|s      56851 GAATACGCTGAAAAAGCCCAACAGGGTTTCGATTCGTCAGTTTTTTGTCC 56900
                                    i                    i -                 
  scaffold270|s       1450 GAATACGCTAAAAAAGCCCAACAGGGTTTCAA-TCGTCAGTTTTTTGTCC 1498

  scaffold129|s      56901 GAGTAGAACAGCTCAACAGCTACCTCGAGACATTGCCCTGCCTGTATTAC 56950
                               v                             i               
  scaffold270|s       1499 GAGTTGAACAGCTCAACAGCTACCTCGAGACATTACCCTGCCTGTATTAC 1548

  scaffold129|s      56951 AGCCCGAAGGCTAATCAGGCGACCAAGAAGGTATTGCCTCTTGATGACGC 57000
                                                                             
  scaffold270|s       1549 AGCCCGAAGGCTAATCAGGCGACCAAGAAGGTATTGCCTCTTGATGACGC 1598

  scaffold129|s      57001 TGACCTTGCGACTCATCTATTGCGCATGTGTCCAGCCAAGTGGCAAACCC 57050
                                                                             
  scaffold270|s       1599 TGACCTTGCGACTCATCTATTGCGCATGTGTCCAGCCAAGTGGCAAACCC 1648

  scaffold129|s      57051 AGTATGACCTCACAGAGAATACCACTCCGGTCAGTACTAGGGCCCTACTA 57100
                                                                             
  scaffold270|s       1649 AGTATGACCTCACAGAGAATACCACTCCGGTCAGTACTAGGGCCCTACTA 1698

  scaffold129|s      57101 TTGGTCCTAGAGAATATCGAGAACAATGCGGAACTCGATAACAAGCCCGC 57150
                                                                             
  scaffold270|s       1699 TTGGTCCTAGAGAATATCGAGAACAATGCGGAACTCGATAACAAGCCCGC 1748

  scaffold129|s      57151 TAGCACGACCAAGGCAAAAGGGGCTGATACAAAGCGGAAGATGGAGTCGA 57200
                           i ii                                              
  scaffold270|s       1749 CAATACGACCAAGGCAAAAGGGGCTGATACAAAGCGGAAGATGGAGTCGA 1798

  scaffold129|s      57201 TGGACTCCCGCATCCCCAAGAAGCCCAAGAAGGTGGGCTGGACCGAAAAG 57250
                                        -                                    
  scaffold270|s       1799 TGGACTCCCGCAT-CCCAAGAAGCCCAAGAAGGTGGGCTGGACCGAAAAG 1847

  scaffold129|s      57251 CACTGTGTGCTATGCAAGAAACATGGGGGGCCGCACAAAAGTCACAATAC 57300
                                                                             
  scaffold270|s       1848 CACTGTGTGCTATGCAAGAAACATGGGGGGCCGCACAAAAGTCACAATAC 1897

  scaffold129|s      57301 GCGTGACTGCCGTCGCTATAACAAGGACGGTACTCCTATCAAGAAGAATG 57350
                                                                             
  scaffold270|s       1898 GCGTGACTGCCGTCGCTATAACAAGGACGGTACTCCTATCAAGAAGAATG 1947

  scaffold129|s      57351 GGGCGCAGGTAAGCCCAGTTCAAAAGAAAGGAAACCGGAGGCGCGAACTT 57400
                                           i                                 
  scaffold270|s       1948 GGGCGCAGGTAAGCCCGGTTCAAAAGAAAGGAAACCGGAGGCGCGAACTT 1997

  scaffold129|s      57401 CGCCCAGATAGTCCGGGCGGAGTTGAAGAAAGCTCTCCGCAAGAAGTCTA 57450
                                                                             
  scaffold270|s       1998 CGCCCAGATAGTCCGGGCGGAGTTGAAGAAAGCTCTCCGCAAGAAGTCTA 2047

  scaffold129|s      57451 GTAAGCACAAGAAACGTCGCGCTAATGACTCGGAAAGTGACAGCGACTCC 57500
                                 i                                           
  scaffold270|s       2048 GTAAGCGCAAGAAACGTCGCGCTAATGACTCGGAAAGTGACAGCGACTCC 2097

  scaffold129|s      57501 GGCAAAAGTTCGTGAAGGTGCGGGTCGGATAGCACTGGGGAATTACATAG 57550
                            i i v                                        i   
  scaffold270|s       2098 GACGACAGTTCGTGAAGGTGCGGGTCGGATAGCACTGGGGAATTACGTAG 2147

  scaffold129|s      57551 ATGTAAGAAACGTAAATTAAATACTGCAATTGACAGTTACACTACCCCCA 57600
                                                       i               -     
  scaffold270|s       2148 ATGTAAGAAACGTAAATTAAATACTGCAGTTGACAGTTACACTA-CCCCA 2196

  scaffold129|s      57601 GTCCGAGTAAAGCTATCCTGACTAATAAAAGTCAAAATCCAAAATCAATT 57650
                                                                             
  scaffold270|s       2197 GTCCGAGTAAAGCTATCCTGACTAATAAAAGTCAAAATCCAAAATCAATT 2246

  scaffold129|s      57651 AAATCAACTGTCACGAAAACCAAGATATCAAAAAAATCTTGTTCCAAAAC 57700
                                                                             
  scaffold270|s       2247 AAATCAACTGTCACGAAAACCAAGATATCAAAAAAATCTTGTTCCAAAAC 2296

  scaffold129|s      57701 AAAAAATCCCGAATTAAAAATTCGAAATAAAATGAAGTCAACGACATCAT 57750
                                                                             
  scaffold270|s       2297 AAAAAATCCCGAATTAAAAATTCGAAATAAAATGAAGTCAACGACATCAT 2346

  scaffold129|s      57751 CCAACTTAAAAAAATCTTACGACAAAAAAGTTGTCAGTAATAAAACACAA 57800
                                                                             
  scaffold270|s       2347 CCAACTTAAAAAAATCTTACGACAAAAAAGTTGTCAGTAATAAAACACAA 2396

  scaffold129|s      57801 CATACTGAGGCTGATGTGAACATGCCCAGTGTAAATTACAATATTAATCA 57850
                                       i                                     
  scaffold270|s       2397 CATACTGAGGCTAATGTGAACATGCCCAGTGTAAATTACAATATTAATCA 2446

  scaffold129|s      57851 CAAACAGGAAGTGATTACAACAAACACCAAGGATCGCCTCGGTGTCACGG 57900
                                                                             
  scaffold270|s       2447 CAAACAGGAAGTGATTACAACAAACACCAAGGATCGCCTCGGTGTCACGG 2496

  scaffold129|s      57901 CATTAGTTGCCATAATGGAACCAGCGACTGAAAGTCAATCCGGCAGAGCC 57950
                                                                             
  scaffold270|s       2497 CATTAGTTGCCATAATGGAACCAGCGACTGAAAGTCAATCCGGCAGAGCC 2546

  scaffold129|s      57951 TACAAACAACCTCTGCGGAGTCGCCCCAGTAACAAAATTAAAGTCCTACT 58000
                                                                             
  scaffold270|s       2547 TACAAACAACCTCTGCGGAGTCGCCCCAGTAACAAAATTAAAGTCCTACT 2596

  scaffold129|s      58001 GGACTCTGGGTCTGATGGAGACCTTATTTTCCTTCCTAAAGGAAAAGACA 58050
                                                               v             
  scaffold270|s       2597 GGACTCTGGGTCTGATGGAGACCTTATTTTCCTTCCAAAAGGAAAAGACA 2646

  scaffold129|s      58051 AGCCTTTTCCCTACCTGACTAGGCAGGTGCCAAAGTCTTGGCATACGTCA 58100
                                                                             
  scaffold270|s       2647 AGCCTTTTCCCTACCTGACTAGGCAGGTGCCAAAGTCTTGGCATACGTCA 2696

  scaffold129|s      58101 AATGGGAGCTTCCAGACAACTGGAAGAGGTAAGATCAGAGTCAAATTCTT 58150
                                                                             
  scaffold270|s       2697 AATGGGAGCTTCCAGACAACTGGAAGAGGTAAGATCAGAGTCAAATTCTT 2746

  scaffold129|s      58151 TGAGTACTCCAATTCCAAGGAGTATCTCCTACAACCTGACATTGTGGAAT 58200
                                                                             
  scaffold270|s       2747 TGAGTACTCCAATTCCAAGGAGTATCTCCTACAACCTGACATTGTGGAAT 2796

  scaffold129|s      58201 ACAAGGAAGATGACATGACCAAACCAGGGTTTGACCTCATTCTTGGTAGT 58250
                                                                             
  scaffold270|s       2797 ACAAGGAAGATGACATGACCAAACCAGGGTTTGACCTCATTCTTGGTAGT 2846

  scaffold129|s      58251 AATACCTTGAAAGAGTTAGGAATTGTCCTAGACTTTCGGACAAAGGAAAT 58300
                                      i                                      
  scaffold270|s       2847 AATACCTTGAAGGAGTTAGGAATTGTCCTAGACTTTCGGACAAAGGAAAT 2896

  scaffold129|s      58301 CACAGTAGATGACATCTCACTGCCAATGAGAGACATCAACAAATTAAAGA 58350
                                                                             
  scaffold270|s       2897 CACAGTAGATGACATCTCACTGCCAATGAGAGACATCAACAAATTAAAGA 2946

  scaffold129|s      58351 CAAGAGCTACTGTGGAAAAAGCTTGGACTATGAATAATAGCATCTACCAA 58400
                                                             i               
  scaffold270|s       2947 CAAGAGCTACTGTGGAAAAAGCTTGGACTATGAACAATAGCATCTACCAA 2996

  scaffold129|s      58401 GAGACATCCAAGGAACCACAGAGCACTCTGGAGGCAACAAAACGCCTCAT 58450
                                                                             
  scaffold270|s       2997 GAGACATCCAAGGAACCACAGAGCACTCTGGAGGCAACAAAACGCCTCAT 3046

  scaffold129|s      58451 AAAAATACTAGTCGCTAAGTATGAAAAAGCGGATCTCAGGGCAATTGTCA 58500
                                      v           -                          
  scaffold270|s       3047 AAAAATACTAGACGCTAAGTATG-AAAAGCGGATCTCAGGGCAATTGTCA 3095

  scaffold129|s      58501 GAGACAACTGCACACACCTAAGTGGCCCAGAACAAGCAAGGTTACTGGAG 58550
                                                                             
  scaffold270|s       3096 GAGACAACTGCACACACCTAAGTGGCCCAGAACAAGCAAGGTTACTGGAG 3145

  scaffold129|s      58551 CTCCTACAAGAGTTTGAGGAGTTATTTAGTGGGAAACTAGGTGACTGGGA 58600
                                                                             
  scaffold270|s       3146 CTCCTACAAGAGTTTGAGGAGTTATTTAGTGGGAAACTAGGTGACTGGGA 3195

  scaffold129|s      58601 TTGTAAGCCGGTCTCCCTCCAGTTAAAGGAAGGAGCACAGCCATACCATG 58650
                                                                             
  scaffold270|s       3196 TTGTAAGCCGGTCTCCCTCCAGTTAAAGGAAGGAGCACAGCCATACCATG 3245

  scaffold129|s      58651 GCAGGCCTTTTCCCATACCCAAGAAGCACATAGAAATAACAAAAAGAGAG 58700
                                                 i                      i    
  scaffold270|s       3246 GCAGGCCTTTTCCCATACCCAAAAAGCACATAGAAATAACAAAAAAAGAG 3295

  scaffold129|s      58701 GTACAACGACTATGTGACTTAGGGGTACTCAAATGGCAAGATGATTCTGA 58750
                                  i                                          
  scaffold270|s       3296 GTACAACAACTATGTGACTTAGGGGTACTCAAATGGCAAGATGATTCTGA 3345

  scaffold129|s      58751 GTGGGCATCACCCACATTCATCATACCCAAGAAAGACAACACCGTACGGG 58800
                                                                             
  scaffold270|s       3346 GTGGGCATCACCCACATTCATCATACCCAAGAAAGACAACACCGTACGGG 3395

  scaffold129|s      58801 TTGTCAGCGATTTTAGGGAAGTAAATAAGCGGATAGTGAGAAAACCGTTT 58850
                                                       i                     
  scaffold270|s       3396 TTGTCAGCGATTTTAGGGAAGTAAATAAACGGATAGTGAGAAAACCGTTT 3445

  scaffold129|s      58851 CCTATTCCCAAAATCAGCACTGTTCTACAAGAACTCGAAGGCTTTACATA 58900
                                                               i             
  scaffold270|s       3446 CCTATTCCCAAAATCAGCACTGTTCTACAAGAACTCAAAGGCTTTACATA 3495

  scaffold129|s      58901 TGCCACAGCCCTTGACCTAAATATGGGCTATTATACCATTAGATTGGATC 58950
                                                                             
  scaffold270|s       3496 TGCCACAGCCCTTGACCTAAATATGGGCTATTATACCATTAGATTGGATC 3545

  scaffold129|s      58951 CAGATGCGTCCAAAATATGCACCATTATCTTTCCGTGGGGTAAGTACTCT 59000
                                                                             
  scaffold270|s       3546 CAGATGCGTCCAAAATATGCACCATTATCTTTCCGTGGGGTAAGTACTCT 3595

  scaffold129|s      59001 TACCTGCGGTTACCAATGGGTGTTGCATGTTCTCCCGACATCTTCCAAGC 59050
                                               i                          i  
  scaffold270|s       3596 TACCTGCGGTTACCAATGGGCGTTGCATGTTCTCCCGACATCTTCCAGGC 3645

  scaffold129|s      59051 TAAGATGTCTGAGCTAATGGCAACCCTTGAGTTCGTGCGAACTTATCTTG 59100
                                                i               v            
  scaffold270|s       3646 TAAGATGTCTGAGCTAATGGCGACCCTTGAGTTCGTGAGAACTTATCTTG 3695

  scaffold129|s      59101 ATGATTTACTATGCATCAGCAAGGGAAACCTAGAAGATCACCTTACTAAA 59150
                                                                             
  scaffold270|s       3696 ATGATTTACTATGCATCAGCAAGGGAAACCTAGAAGATCACCTTACTAAA 3745

  scaffold129|s      59151 CTTAGAAGGGTCTTCATTAGGTTGCGAGACGCAGGCTTGACCGTCAATGC 59200
                                                        i                    
  scaffold270|s       3746 CTTAGAAGGGTCTTCATTAGGTTGCGAGATGCAGGCTTGACCGTCAATGC 3795

  scaffold129|s      59201 ACGCAAGTCGTCTTTCTGTGCCATGGAGACAGAATACCTAGGATATGTGC 59250
                            ii     v                                         
  scaffold270|s       3796 ATACAAGTGGTCTTTCTGTGCCATGGAGACAGAATACCTAGGATATGTGC 3845

  scaffold129|s      59251 TATCCAGAGATGGTATAAAACCACAACC-AAAAAGGTACAGGCAATCCTC 59299
                                                      i-                     
  scaffold270|s       3846 TATCCAGAGATGGTATAAAACCACAACTAAAAAAGGTACAGGCAATCCTC 3895

  scaffold129|s      59300 GCATTAACACCGCCTCAAAATGTTAAACAGCTCCGTAGGTTTCTAGGCAT 59349
                                                                             
  scaffold270|s       3896 GCATTAACACCGCCTCAAAATGTTAAACAGCTCCGTAGGTTTCTAGGCAT 3945

  scaffold129|s      59350 GGTCCAGTACTACAGAGACATTTGGGCGAGACGCAGTGAAATACTTGCAC 59399
                                                                             
  scaffold270|s       3946 GGTCCAGTACTACAGAGACATTTGGGCGAGACGCAGTGAAATACTTGCAC 3995

  scaffold129|s      59400 CATTAACCAACTTAGTTGGTGAATGTGGACACACCAAAGTCACAAGGGCT 59449
                                                                             
  scaffold270|s       3996 CATTAACCAACTTAGTTGGTGAATGTGGACACACCAAAGTCACAAGGGCT 4045

  scaffold129|s      59450 AACAAAACCAAGAAAAAGCCGTGGCATTGGGATGACATCCATCAGCAAGC 59499
                                                                             
  scaffold270|s       4046 AACAAAACCAAGAAAAAGCCGTGGCATTGGGATGACATCCATCAGCAAGC 4095

  scaffold129|s      59500 ATTCGACACTGTAAAGGCAACTATCGCTCGCGATGTTACCTTGGCCTACC 59549
                                                                             
  scaffold270|s       4096 ATTCGACACTGTAAAGGCAACTATCGCTCGCGATGTTACCTTGGCCTACC 4145

  scaffold129|s      59550 CTGACTATTCCCAGGGATTTGAGATTTACACAGATAGTTCAAAATTTCAA 59599
                                                                             
  scaffold270|s       4146 CTGACTATTCCCAGGGATTTGAGATTTACACAGATAGTTCAAAATTTCAA 4195

  scaffold129|s      59600 TTGGGCGCTGTGATTACTCAAAACAACAGGCCGCTGGCGTTCTTCAGTAG 59649
                                                         -                   
  scaffold270|s       4196 TTGGGCGCTGTGATTACTCAAAACAACAGG-CGCTGGCGTTCTTCAGTAG 4244

  scaffold129|s      59650 AAAACTGAGTCAGGCGCAGCAAAAGTATAGCGTGACCGAACAAGAACTAC 59699
                                                   i                 i       
  scaffold270|s       4245 AAAACTGAGTCAGGCGCAGCAAAAATATAGCGTGACCGAACAGGAACTAC 4294

  scaffold129|s      59700 TGGCCATAGTAGAAACACTAAAAGAGTTCAAAGGCATGCTTTGGGGACAA 59749
                                                                             
  scaffold270|s       4295 TGGCCATAGTAGAAACACTAAAAGAGTTCAAAGGCATGCTTTGGGGACAA 4344

  scaffold129|s      59750 CAAATTACGGTCTACACTGACCACAAAAATCTAATGCAGGATGCTCTAGG 59799
                                                                             
  scaffold270|s       4345 CAAATTACGGTCTACACTGACCACAAAAATCTAATGCAGGATGCTCTAGG 4394

  scaffold129|s      59800 TCTGACCTCTGATCGAGTGTACCGCTGGAGATTACTCTTAGAAGAGTATG 59849
                                                                             
  scaffold270|s       4395 TCTGACCTCTGATCGAGTGTACCGCTGGAGATTACTCTTAGAAGAGTATG 4444

  scaffold129|s      59850 GCCCCACCATCGTGTATATCAAAGGCATCCACAACACCGTTGCGGACGCC 59899
                                                                             
  scaffold270|s       4445 GCCCCACCATCGTGTATATCAAAGGCATCCACAACACCGTTGCGGACGCC 4494

  scaffold129|s      59900 ATCTCACGACTGGACTATGGACCCGTCACAGATGACAGGTCAACCTGGAT 59949
                                                      v                      
  scaffold270|s       4495 ATCTCACGACTGGACTATGGACCCGTCCCAGATGACAGGTCAACCTGGAT 4544

  scaffold129|s      59950 GACTTTCGCCCAGTGTTGGTGCTACCACAACACCTCACAGCCAGAAGCAT 59999
                                                                             
  scaffold270|s       4545 GACTTTCGCCCAGTGTTGGTGCTACCACAACACCTCACAGCCAGAAGCAT 4594

  scaffold129|s      60000 CCCTAGCATCCACCCAGGAATCCATGAACCAGGTGTTTGCTAATCGCAGC 60049
                                                                           ii
  scaffold270|s       4595 CCCTAGCATCCACCCAGGAATCCATGAACCAGGTGTTTGCTAATCGCAAT 4644

  scaffold129|s      60050 GAAGAGGACTCCATCTATCCCCTCACAACCAGAGAGATAGCGGAGGCACA 60099
                                                                             
  scaffold270|s       4645 GAAGAGGACTCCATCTATCCCCTCACAACCAGAGAGATAGCGGAGGCACA 4694

  scaffold129|s      60100 ACAAGAAGATGAAAGCCTACTAAACAAAGGCTACTCAACTCAATTAGTTG 60149
                                                                             
  scaffold270|s       4695 ACAAGAAGATGAAAGCCTACTAAACAAAGGCTACTCAACTCAATTAGTTG 4744

  scaffold129|s      60150 AGAATATTAAAGTACTCTGCAAGGATGGCAAAATGGTTATTCCAACAAGC 60199
                                                    v                        
  scaffold270|s       4745 AGAATATTAAAGTACTCTGCAAGGAGGGCAAAATGGTTATTCCAACAAGC 4794

  scaffold129|s      60200 CTCCAACACCGTGCGGTAGCTTGGTTTCACCACTACCTACAGCACCCGGG 60249
                                                                             
  scaffold270|s       4795 CTCCAACACCGTGCGGTAGCTTGGTTTCACCACTACCTACAGCACCCGGG 4844

  scaffold129|s      60250 ACTAAACGTCTCGAAGAAACTCTTCGTCTGTCGATGTATTGGAAAGGTCT 60299
                                                     i                       
  scaffold270|s       4845 ACTAAACGTCTCGAAGAAACTCTTCGCCTGTCGATGTATTGGAAAGGTCT 4894

  scaffold129|s      60300 AAGAACGACAGTCCAATCACACGTCAAAAAGTGTCACAGTTGCCAGGTGA 60349
                                                                             
  scaffold270|s       4895 AAGAACGACAGTCCAATCACACGTCAAAAAGTGTCACAGTTGCCAGGTGA 4944

  scaffold129|s      60350 ACAAACGCAGGCAGATAAAATAC-GGAAACTGCCAACAAAACTTGCCATC 60398
                                          i       -                          
  scaffold270|s       4945 ACAAACGCAGGCAGACAAAATACGGGAAACTGCCAACAAAACTTGCCATC 4994

  scaffold129|s      60399 ACCAACCCCTGGGAGGCTCTATGTGTGGACCTTATAGGACCGTACACCCT 60448
                                                                             
  scaffold270|s       4995 ACCAACCCCTGGGAGGCTCTATGTGTGGACCTTATAGGACCGTACACCCT 5044

  scaffold129|s      60449 CAAGGGCAAGGACAAGACACAAATTGACTTCATGTGCGTCACAATGATCG 60498
                                                                     i       
  scaffold270|s       5045 CAAGGGCAAGGACAAGACACAAATTGACTTCATGTGCGTCACGATGATCG 5094

  scaffold129|s      60499 ATCCTGCAACAAGCTGGTTCGAAATTGTAGAGTTGCCGGTATCACAGCT- 60547
                                                          i                 -
  scaffold270|s       5095 ATCCTGCAACAAGCTGGTTCGAAATTGTAGAATTGCCGGTATCACAGCTC 5144

  scaffold129|s      60548 CCGAAGCTTGATATTCCCATGGGTACAAAGGGGCACAAGGGCAAAGACAC 60597
                                              ii                             
  scaffold270|s       5145 CCGAAGCTTGATATTCCCACAGGTACAAAGGGGCACAAGGGCAAAGACAC 5194

  scaffold129|s      60598 ACATGTCCAAGAACAACAACCCTACTTTGACAAGACGTCAGCAACAGTAG 60647
                                                    v                        
  scaffold270|s       5195 ACATGTCCAAGAACAACAACCCTACGTTGACAAGACGTCAGCAACAGTAG 5244

  scaffold129|s      60648 GTAATTTAGTCAATAGGACCTGGTTTAGCCGTTACCCACGTAGTCAATAT 60697
                                    v                              v         
  scaffold270|s       5245 GTAATTTAGGCAATAGGACCTGGTTTAGCCGTTACCCACGGAGTCAATAT 5294

  scaffold129|s      60698 ATTATCTACGACAATGGAAGTGAATTTAAACTTCACTTTGAGACCCTCTG 60747
                                    i                            i           
  scaffold270|s       5295 ATTATCTACAACAATGGAAGTGAATTTAAACTTCACTTCGAGACCCTCTG 5344

  scaffold129|s      60748 TGAGTCATATGGTCTGAAGCGTAAGCCAACCAGTGTCAAAAACCCACAAG 60797
                                                                -            
  scaffold270|s       5345 TGAGTCATATGGTCTGAAGCGTAAGCCAACCAGTGTC-AAAACCCACAAG 5393

  scaffold129|s      60798 C-AAACGCAATACTCGAGCGGGTGCATCAAACAATCATGGCGATGCTCCG 60846
                            -  i                                             
  scaffold270|s       5394 CGAAGCGCAATACTCGAGCGGGTGCATCAAACAATCATGGCGATGCTCCG 5443

  scaffold129|s      60847 CACAGCTGAATTGGATATGGCCGACACCATCAGCGAGAGTGACATTGCTG 60896
                                                                             
  scaffold270|s       5444 CACAGCTGAATTGGATATGGCCGACACCATCAGCGAGAGTGACATTGCTG 5493

  scaffold129|s      60897 ACTTTCTCACAAATGCCGCATGGGCCGTTCGCTCTACCTATCACACAGTA 60946
                                                        i                    
  scaffold270|s       5494 ACTTTCTCACAAATGCCGCATGGGCCGTTTGCTCTACCTATCACACAGTA 5543

  scaffold129|s      60947 CTAAAAACTTCGCCAGGTGCAGCTATCTTTGGAAGGGACATGTTGTTTGG 60996
                                                                            i
  scaffold270|s       5544 CTAAAAACTTCGCCAGGTGCAGCTATCTTTGGAAGGGACATGTTGTTTGA 5593

  scaffold129|s      60997 CGTCCCCTACATTGCTGACTGGTCTAAAATAGGGGAATATAGACAACGGC 61046
                                                          -                  
  scaffold270|s       5594 CGTCCCCTACATTGCTGACTGGTCTAAAATA-GGGAATATAGACAACGGC 5642

  scaffold129|s      61047 AAACTGACCGTAACACAAGACGGGAGAATGCCTCTCGCATAGACTGGGAC 61096
                                               i    i                        
  scaffold270|s       5643 AAACTGACCGTAACACAAGATGGGAAAATGCCTCTCGCATAGACTGGGAC 5692

  scaffold129|s      61097 TACCAGCCCGGTGACAAAGTACTGCTGCGAAAAGACGGTATCCTCCGCAA 61146
                                i                                        v   
  scaffold270|s       5693 TACCAACCCGGTGACAAAGTACTGCTGCGAAAAGACGGTATCCTCCTCAA 5742

  scaffold129|s      61147 AACAGAGAGCCGGTATGAAAGTGATCCTTGGACTATCACGTCAGTTCATA 61196
                                                                             
  scaffold270|s       5743 AACAGAGAGCCGGTATGAAAGTGATCCTTGGACTATCACGTCAGTTCATA 5792

  scaffold129|s      61197 CGAATGGCACAATAAGGGTTCAACGCGGAACTAAGTCCGAGCGACTTAAC 61246
                                                                i            
  scaffold270|s       5793 CGAATGGCACAATAAGGGTTCAACGCGGAACTAAGTCTGAGCGACTTAAC 5842

  scaffold129|s      61247 ATTAGGAGAGTTACACCATATTTTGAATAAACTAAACACGACTTGTACCT 61296
                                       i                                     
  scaffold270|s       5843 ATTAGGAGAGTTGCACCATATTTTGAATAAACTAAACACGACTTGTACCT 5892

  scaffold129|s      61297 TACCCCTTTCTCCTATCAAGACTTACACTTCATCATTGCTACACCATC-T 61345
                                                          i                - 
  scaffold270|s       5893 TACCCCTTTCTCCTATCAAGACTTACACTTCGTCATTGCTACACCATCTT 5942

  scaffold129|s      61346 TTTTTCCTCCTCGCGGTTTTCTTTTTTTTCCTCGAGAGGTTTTCTTTTTT 61395
                                                -           i               i
  scaffold270|s       5943 TTTTTCCTCCTCGCGGTTTTC-TTTTTTTCCTCAAGAGGTTTTCTTTTTC 5991

  scaffold129|s      61396 GTGAGCATTGACACCTTATCGCTCCATTCGTGGGGGCGAGTGACATGAGC 61445
                                                                             
  scaffold270|s       5992 GTGAGCATTGACACCTTATCGCTCCATTCGTGGGGGCGAGTGACATGAGC 6041

  scaffold129|s      61446 CAAGGATACCTACTGGTACTCCTGACCCTTCCTGGGCCCAAGAACAGGTC 61495
                                                                             
  scaffold270|s       6042 CAAGGATACCTACTGGTACTCCTGACCCTTCCTGGGCCCAAGAACAGGTC 6091

  scaffold129|s      61496 CCATGGGTACAAAGACAAATAGGATTTCTACTAACTAAGGGTAGGATCCC 61545
                                                                             
  scaffold270|s       6092 CCATGGGTACAAAGACAAATAGGATTTCTACTAACTAAGGGTAGGATCCC 6141

  scaffold129|s      61546 ACCAAATAGAAGCAGGACTCATTAACAAGACTATTAAGTCCTGCAGGGCT 61595
                                                                             
  scaffold270|s       6142 ACCAAATAGAAGCAGGACTCATTAACAAGACTATTAAGTCCTGCAGGGCT 6191

  scaffold129|s      61596 TATTACTAGAGACCACTGAGTCCTGGGGGACTCATTGGTAGAATTAAATA 61645
                                                                 i  i      i 
  scaffold270|s       6192 TATTACTAGAGACCACTGAGTCCTGGGGGACTCATTGGCAGGATTAAACA 6241

  scaffold129|s      61646 TACAGCCCATTCCAGATTCCACTGGATTCACGTTGGCATGCAAGAATGCA 61695
                                         i i      -      v                   
  scaffold270|s       6242 TACAGCCCATTCCAAACTCCACT-GATTCAGGTTGGCATGCAAGAATGCA 6290

  scaffold129|s      61696 TGCACAGCCCAACCCAGGTGCATGTACACCCAGTTTGGCATGCATGAATC 61745
                             i           i                                   
  scaffold270|s       6291 TGTACAGCCCAACCTAGGTGCATGTACACCCAGTTTGGCATGCATGAATC 6340

  scaffold129|s      61746 CAATAGGATGCATCAAAATCTAACATCCTCGAATTACATGCAAAATGCAT 61795
                              i                     v                        
  scaffold270|s       6341 CAACAGGATGCATCAAAATCTAACAACCTCGAATTACATGCAAAATGCAT 6390

  scaffold129|s      61796 GATAAGCTAGGGAGGACTACCAGGAGGCAGTCCTCATTTTCAATTAGTTT 61845
                                v    i           v                     i     
  scaffold270|s       6391 GATAATCTAGAGAGGACTACCATGAGGCAGTCCTCATTTTCAATCAGTTT 6440

  scaffold129|s      61846 TTTAGCTCATAAATTAAATCTTGAGACAACTGGAACATCTCTTCTACTTC 61895
                                                 v                 i         
  scaffold270|s       6441 TTTAGCTCATAAATTAAATCTTCAGACAACTGGAACATCTTTTCTACTTC 6490

  scaffold129|s      61896 GTTTATCTACAACTACTCTTCGATTATTTCCGGCTTAGGTCA 61937
                                            i        i               
  scaffold270|s       6491 GTTTATCTACAACTACTTTTCGATTACTTCCGGCTTAGGTCA 6532

Matrix = 20p41g.matrix
Kimura (with divCpGMod) = 1.71
Transitions / transversions = 3.88 (97/25)
Gap_init rate = 0.00 (18 / 6532), avg. gap size = 1.06 (19 / 18)


3725 2.13 0.47 0.24 scaffold129|size369745 61930 62353 (307389) C genome_1_17731#DNA (190) 425 1 m_b1975s001i2 20712

  scaffold129|s      61930 TTAGGTCACACCCATAGGGCATTTTCAGACCTTTAGGTCCTACTGAGAAT 61979
                               i -                                           
C genome_1_1773        425 TTAGAT-ACACCCATAGGGCATTTTCAGACCTTTAGGTCCTACTGAGAAT 377

  scaffold129|s      61980 TGTTTAAATTAATTATTTTCTATTTCCTCCCCCCTCAGCGTGAATCGAAA 62029
                             i                                  v            
C genome_1_1773        376 TGCTTAAATTAATTATTTTCTATTTCCTCCCCCCTCACCGTGAATCGAAA 327

  scaffold129|s      62030 ATAATGGCTGCAACTATTACAGTCTCTGAATGAATCTGACAGCACATGGA 62079
                                                                       v     
C genome_1_1773        326 ATAATGGCTGCAACTATTACAGTCTCTGAATGAATCTGACAGCAAATGGA 277

  scaffold129|s      62080 TACGCGATAAGGGGGAATTAGAAATACATTGTGTAGAGCGTAATGACTTT 62129
                                                                        v    
C genome_1_1773        276 TACGCGATAAGGGGGAATTAGAAATACATTGTGTAGAGCGTAATGTCTTT 227

  scaffold129|s      62130 TAGCAATTCCCCCATTTGTTGGGGGCATTCTCTTTTAATCGGTCAAATTT 62179
                                                                          i  
C genome_1_1773        226 TAGCAATTCCCCCATTTGTTGGGGGCATTCTCTTTTAATCGGTCAAACTT 177

  scaffold129|s      62180 TGTGTGAGGTATTTCGAGGATG--GGGGATTTGATAACCCTTCGACCGGT 62227
                                                 --                      i   
C genome_1_1773        176 TGTGTGAGGTATTTCGAGGATGGGGGGGATTTGATAACCCTTCGACTGGT 127

  scaffold129|s      62228 GATGTAGAAAGTTGGCCTTTTTTGGCTAGCAAAAACGATTCATTAATCGT 62277
                                 i                                           
C genome_1_1773        126 GATGTAAAAAGTTGGCCTTTTTTGGCTAGCAAAAACGATTCATTAATCGT 77

  scaffold129|s      62278 GCAAGGTATAAAAAATTAAGACTACGTACAATTTGTACCACCTCTACGGG 62327
                                                                           v 
C genome_1_1773         76 GCAAGGTATAAAAAATTAAGACTACGTACAATTTGTACCACCTCTACGTG 27

  scaffold129|s      62328 AGGTCAGAAATGTCTGCAACAAGCTG 62353
                                                     
C genome_1_1773         26 AGGTCAGAAATGTCTGCAACAAGCTG 1

Matrix = 20p41g.matrix
Kimura (with divCpGMod) = 2.16
Transitions / transversions = 1.25 (5/4)
Gap_init rate = 0.00 (2 / 423), avg. gap size = 1.50 (3 / 2)


415 7.28 22.62 1.98 scaffold129|size369745 62393 62476 (307266) genome_5_10029#DNA 356 456 (1) m_b1975s001i3 20713

  scaffold129|s      62393 TTTTACCATGTTAAGAACACTAAC----GGA---------AGTGG----- 62424
                                                   ----   ---------   ii-----
  genome_5_1002        356 TTTTACCATGTTAAGAACACTAACAACGGGACTATGCATAAGTAACATTA 405

  scaffold129|s      62425 -GTATATCTCTTGTACATTTTGATTTCTTATAATCTGGGTTTTACGGGAT 62473
                           -i i     i                                   i -- 
  genome_5_1002        406 AATGTATCTTTTGTACATTTTGATTTCTTATAATCTGGGTTTTACAG--T 453

  scaffold129|s      62474 AGT 62476
                              
  genome_5_1002        454 AGT 456

Matrix = 20p41g.matrix
Kimura (with divCpGMod) = 7.91
Transitions / transversions = 1.00 (6/0)
Gap_init rate = 0.07 (6 / 83), avg. gap size = 3.50 (21 / 6)


815 9.17 0.00 0.00 scaffold129|size369745 62620 62728 (307014) C rnd-1_family-756#Unknown (0) 198 90 m_b1975s001i4 20714

  scaffold129|s      62620 TACTACAGTTTCCAATTCAATTTGAAAAACGCAAGACTGTGTCTACGTAG 62669
                                 i ?      v      i          v                
C rnd-1_family-        198 TACTACGGNTTCCAAATCAATTCGAAAAACGCACGACTGTGTCTACGTAG 149

  scaffold129|s      62670 GCACGTTCCGTGTCTACGAAGACATCCATCATGTCTACATAGACACTTCA 62719
                                   i                 v   i       i        ? i
C rnd-1_family-        148 GCACGTTCTGTGTCTACGAAGACATCGATCGTGTCTACGTAGACACTNCG 99

  scaffold129|s      62720 CTTTAGTTA 62728
                              v     
C rnd-1_family-         98 CTTGAGTTA 90

Matrix = 20p41g.matrix
Kimura (with divCpGMod) = 5.33
Transitions / transversions = 1.50 (6/4)
Gap_init rate = 0.00 (0 / 108), avg. gap size = 0.0 (0 / 0)


691 25.51 2.30 9.88 scaffold129|size369745 63588 63848 (305894) C scaffold312|size187761_(dbseq-nr_665)_[13588,18807]#LTR (999) 4221 3979 m_b1975s001i5 20715

  scaffold129|s      63588 AACAACGATCGAAGCGAAGAGACTCGCACGGTCGCGCCAATT-GATCGAT 63636
                                v vi i v  i        i   i  v ivii i   -      i
C scaffold312|s       4221 AACAAAGTCCAATGCAAAGAGACTTGCATGGACAGATCGATTAGATCGAC 4172

  scaffold129|s      63637 GAGATCAATCATTGTTAGGTTCACGAGAGTGAACCAGTGCAACTATCCAT 63686
                                vi ---------i   ii   i  ii   i--------i      
C scaffold312|s       4171 GAGATGGA---------AGTTTGCGAAAGCAAACT--------CATCCAT 4139

  scaffold129|s      63687 GGCGATGAGGATCGCTG---GAGAAATGA--CAACAATCAACTGGCTTGT 63731
                              i        i  ii---  i   ii --            i v v  
C scaffold312|s       4138 GGCAATGAGGATTGCCAAATGAAAAACAAACCAACAATCAACTAGATAGT 4089

  scaffold129|s      63732 GATTGTTGTTTGGTGTTGCCTTTGTGGTTAAGTGCTAGGATACTTGCACT 63781
                                    i--i    ----        v     vv      i     v
C scaffold312|s       4088 GATTGTTGTC--ATGTT----TTGTGGTTTAGTGCATGGATACCTGCACA 4045

  scaffold129|s      63782 TGCAATCCACAAATGGGTTTGTCGAGTCTGGATGGACTCAACAATCAAAC 63831
                           vv   iv  v   -     ii         i vii   ii     v  v 
C scaffold312|s       4044 ACCAACACAAAAA-GGGTTCATCGAGTCTGAAGAAACTTGACAATAAACC 3996

  scaffold129|s      63832 AGATTAGTTTTTGGCAA 63848
                                i     vv    
C scaffold312|s       3995 AGATTGGTTTTGTGCAA 3979

Matrix = 20p41g.matrix
Kimura (with divCpGMod) = 30.63
Transitions / transversions = 1.86 (39/21)
Gap_init rate = 0.10 (27 / 260), avg. gap size = 1.11 (30 / 27)


423 14.57 2.82 8.15 scaffold129|size369745 64083 64224 (305518) C scaffold312|size187761_(dbseq-nr_665)_[13588,18807]#LTR (1375) 3845 3711 m_b1975s001i6 20715

  scaffold129|s      64083 TTGT-TTTGTGCAAATGATATTTGCACTACACTTTT-ATGTACAATGTTT 64130
                               - i                  ivi v   i  -  v i        
C scaffold312|s       3845 TTGTATCTGTGCAAATGATATTTGCGACAGACTCTTGATTTGCAATGTTT 3796

  scaffold129|s      64131 GATAGCTTTCAGACATTGAGTAGAATAA-ATTAAAAATAAACATAATGTA 64179
                              v       -       -i -     -  --       --  vvi  -
C scaffold312|s       3795 GATTGCTTTCA-ACATTGA-CA-AATAATAT--AAAATAA--ATTCCGT- 3754

  scaffold129|s      64180 CATTGTCCAAGATTTGGATTGTACACAT-TTTTGACTGATAGTCAA 64224
                           --          v     v   i-  v -         v     i 
C scaffold312|s       3753 --TTGTCCAAGAATTGGAATGTG-ACTTATTTTGACTGTTAGTCGA 3711

Matrix = 20p41g.matrix
Kimura (with divCpGMod) = 13.61
Transitions / transversions = 0.90 (9/10)
Gap_init rate = 0.11 (15 / 141), avg. gap size = 1.00 (15 / 15)

347 17.45 0.89 13.00 scaffold129|size369745 64160 64271 (305471) C scaffold312|size187761_(dbseq-nr_665)_[13588,18807]#LTR (1645) 3575 3476 m_b1975s001i7 20715

  scaffold129|s      64160 TTAAAAATAAACATAATGTACATTGTCCAAGATTTGGATTGTACACATTT 64209
                            i   v  i ivi   v       i   v     v          i   -
C scaffold312|s       3575 TCAAACATGAGAGTAAGGTACATTATCCCAGATTGGGATTGTACATATT- 3527

  scaffold129|s      64210 TTGACTGATAGTCAAAAGGAATAGCATTTAAACAAAAAAGGGGAATGACG 64259
                           ----------       -         vv   i      -  i     i 
C scaffold312|s       3526 ----------GTCAAAA-GAATAGCATAAAAATAAAAAA-GGAAATGATG 3489

  scaffold129|s      64260 ATAAACA-TCCTT 64271
                              v   -     
C scaffold312|s       3488 ATACACATTCCTT 3476

Matrix = 20p41g.matrix
Kimura (with divCpGMod) = 19.64
Transitions / transversions = 1.12 (9/8)
Gap_init rate = 0.13 (14 / 111), avg. gap size = 1.00 (14 / 14)

586 19.59 3.27 3.27 scaffold129|size369745 64271 64423 (305319) C scaffold312|size187761_(dbseq-nr_665)_[13588,18807]#LTR (1783) 3437 3285 m_b1975s001i8 20715

  scaffold129|s      64271 TGACAATACCACTGGTAACCACCTGCGCAGCGGATGCTCACAAGTACATC 64320
                             i   i       i-   i     i     i vi    i       i i
C scaffold312|s       3437 TGGCAACACCACTGA-AACTACCTGTGCAGCAGCCGCTCGCAAGTACGTT 3389

  scaffold129|s      64321 TCTTAAGACATTTGCT-GTCACAGAAAGTGCCGCA---ACCCTAAAAATG 64366
                             iv  iv v v   v-   i          v   ---   ---      
C scaffold312|s       3388 TCCAAAATCCTGTGCAAGTCGCAGAAAGTGCAGCACATACC---AAAATG 3342

  scaffold129|s      64367 CTCAACCACCAAAGCCTTCGCTTCTATGCCAACATGATGTA-GCAGGAGC 64415
                                    i i      v v  i -   i v    v    -   v    
C scaffold312|s       3341 CTCAACCACTAGAGCCTTGGATTTT-TGCTACCATGTTGTAAGCATGAGC 3293

  scaffold129|s      64416 AACAACAT 64423
                                   
C scaffold312|s       3292 AACAACAT 3285

Matrix = 20p41g.matrix
Kimura (with divCpGMod) = 19.62
Transitions / transversions = 1.42 (17/12)
Gap_init rate = 0.05 (8 / 152), avg. gap size = 1.25 (10 / 8)


652 20.85 13.16 3.20 scaffold129|size369745 64464 64691 (305051) C scaffold312|size187761_(dbseq-nr_665)_[13588,18807]#LTR (1925) 3295 3046 m_b1975s001i9 20715

  scaffold129|s      64464 AGCAACAATGCATCTGCAATGGATATTGCAAGCATAAGGAATGCAGGAGC 64513
                                   iii vi         ii      i    vv v      i  -
C scaffold312|s       3295 AGCAACAACATAATTGCAATGGACGTTGCAAACATACTGCATGCAGAAG- 3247

  scaffold129|s      64514 ATTGATCTATCTCT---CTGCATA-------TTTGTAACCAAATGATCTT 64553
                            vv   i -     ---       -------            i   v  
C scaffold312|s       3246 AGAGATTT-TCTCTGCACTGCATAAAATTCTTTTGTAACCAAACGATGTT 3198

  scaffold129|s      64554 TGGGAACAAAATATTCCTTGTTGCACCATGTTTGATTGATGTCAAACAAA 64603
                              i       i i     i   i  v         v v          v
C scaffold312|s       3197 TGGAAACAAAACACTCCTTATTGTACAATGTTTGATGGCTGTCAAACAAC 3148

  scaffold129|s      64604 CGTGCATAAACAAAAAAAATG----CAT-------ATTAC-------TAA 64635
                           v  i v    - v     v  ----   -------  ii -------i  
C scaffold312|s       3147 AGTACCTAAA-ATAAAAATTGCTTTCATTTGCCCAATCGCGGCAATGCAA 3099

  scaffold129|s      64636 AT--TTTACAGCTAGTCAAAAAAATATTACTTGTTAACATAGAGCTGATT 64683
                             --  v  v v      v -----   vi  iii     iv      i 
C scaffold312|s       3098 ATTGTTGACTGGTAGTCACA-----ATTTTTTACCAACATGCAGCTGACT 3054

  scaffold129|s      64684 AGCTGACA 64691
                                   
C scaffold312|s       3053 AGCTGACA 3046

Matrix = 20p41g.matrix
Kimura (with divCpGMod) = 22.87
Transitions / transversions = 1.19 (25/21)
Gap_init rate = 0.06 (14 / 227), avg. gap size = 2.71 (38 / 14)


872 21.79 4.18 2.05 scaffold129|size369745 64914 65152 (304590) C scaffold312|size187761_(dbseq-nr_665)_[13588,18807]#LTR (2380) 2840 2597 m_b1975s001i10 20715

  scaffold129|s      64914 CAGTGCAGTGACATCTGCACTCACGATTCACAGTCAAAACTCATATA--G 64961
                                iii   i iiiv  iv   v vi            i      -- 
C scaffold312|s       2840 CAGTGTGATGATACTCTCATGCACCAACCACAGTCAAAACCCATATACAG 2791

  scaffold129|s      64962 AGGTA--GGGTTCAAGAATTGA--TGACTAAAGGAAATGCCAGCAAGGGA 65007
                                --      i   v    --  v --- vi         ii v   
C scaffold312|s       2790 AGGTATAGGGTTCGAGATTTGACATGTC---ACAAAATGCCAGTGATGGA 2744

  scaffold129|s      65008 CATCGCATGCATAAAGATGAGCCGTCATTGTTGCCAGACCAAGCAATAAG 65057
                           v   i  v   i   i  i ii v v         v          i   
C scaffold312|s       2743 AATCACAAGCACAAAAATAAATCTTGATTGTTGCCCGACCAAGCAACAAG 2694

  scaffold129|s      65058 GCAT--TGCACAAAATGGCCTGCACATACGCTGTATTGCAGGAGAACTAG 65105
                           i   -- i - v  v v             v          v  i v vv
C scaffold312|s       2693 ACATACTAC-CCAACTTGCCTGCACATACGATGTATTGCAGCAGGAATTT 2645

  scaffold129|s      65106 T--CATGCAACATGTTTGATTGCTTTCAAACATAGTTGCTAAAACTAAA 65152
                            --      vv                        ivv i    -    
C scaffold312|s       2644 TTGCATGCACAATGTTTGATTGCTTTCAAACATAGCATCCAAAA-TAAA 2597

Matrix = 20p41g.matrix
Kimura (with divCpGMod) = 25.39
Transitions / transversions = 1.04 (26/25)
Gap_init rate = 0.04 (10 / 238), avg. gap size = 1.50 (15 / 10)


1048 27.38 1.99 4.59 scaffold129|size369745 65150 65551 (304191) C scaffold312|size187761_(dbseq-nr_665)_[13588,18807]#LTR (3031) 2189 1798 m_b1975s001i11 20715

  scaffold129|s      65150 AAATCAGCCATCAGAGGTTCAATAGTGATGATATCACATGAACAAGTAAA 65199
                             i   v i     ---      i ii iiivi ii       --v i v
C scaffold312|s       2189 AAGTCACCTATCAG---TTCAATGGCAACAGAGTTGCATGAAC--TTGAC 2145

  scaffold129|s      65200 ATACAGTCATCAAATTTGATTCCACAAGAGTGTGCAAACTTGATTGACAA 65249
                           v v  v iiv   i  -    v    v       vvv     i    i v
C scaffold312|s       2144 TTTCATTTGACAAGTT-GATTACACACGAGTGTGGTCACTTGGTTGATAT 2096

  scaffold129|s      65250 GTTGGTCATAATCACGACGCTTGATAGCAATGATTTTGCAGTAACTAAAG 65299
                           v vii   -i i vi v iv         ii   vi  i  i  v i   
C scaffold312|s       2095 TTGAATCA-GACCTTGCCAGTTGATAGCAGCGATGCTGTAGCAAGTGAAG 2047

  scaffold129|s      65300 ATCACAACCCACACAGATTGTAGGGTTCTGGCAGC----CTGAAATGATT 65345
                           -          v    vv i i        iv   ----  v i iiiv 
C scaffold312|s       2046 -TCACAACCCAAACAGTATATGGGGTTCTGAGAGCATGACTCAGACAGAT 1998

  scaffold129|s      65346 TGTCTTTCATGCTTAAAAGCAAAGA-CTATTGTTTGATGATTTCAAACAT 65394
                                      i ii v        -     i               v  
C scaffold312|s       1997 TGTCTTTCATGTTCGACAGCAAAGAACTATTATTTGATGATTTCAAAAAT 1948

  scaffold129|s      65395 AGTAATGAAATAAGCAGTCTATACTCAACAAAGTGAAGCTTTGTCAAGAG 65444
                              v  iiv       ii-- i          i   iii       v   
C scaffold312|s       1947 AGTCATAGCATAAGCAAC--ACACTCAACAAAATGAGATTTTGTCATGAG 1900

  scaffold129|s      65445 TACAATAAATAATGTAT-GTCTT--ACTAGACATGAGTGTTCAAGATTGA 65491
                            v   ----- i   v -     -- v  v v   --     v-     v
C scaffold312|s       1899 TTCAA-----AGTGTTTAGTCTTTAAGTACAGATG--TGTTCT-GATTGC 1858

  scaffold129|s      65492 AACACAAACAGATACCACTCGGTGTGCTTTCATGATTGAAGCACGGTCAA 65541
                                iv  vi   i     vv     v    i   v  v    iiivi 
C scaffold312|s       1857 AACACGTACTAATATCACTCCCTGTGCGTTCACGATAGATGCACAACAGA 1808

  scaffold129|s      65542 GTCAACTTTA 65551
                                     
C scaffold312|s       1807 GTCAACTTTA 1798

Matrix = 20p41g.matrix
Kimura (with divCpGMod) = 33.00
Transitions / transversions = 1.23 (58/47)
Gap_init rate = 0.05 (22 / 401), avg. gap size = 1.18 (26 / 22)


4315 3.84 0.96 0.57 scaffold129|size369745 65776 66298 (303444) rnd-1_family-921#Unknown 1 525 (0) m_b1975s001i12 20716

  scaffold129|s      65776 GAGGATGGGAGTTCATATCCAGCATGGTGTGATGGTGTGATTGAGTCGAT 65825
                                         i        ?                          
  rnd-1_family-          1 GAGGATGGGAGTTCGTATCCAGCNTGGTGTGATGGTGTGATTGAGTCGAT 50

  scaffold129|s      65826 AGTCAGTGAACGTTTGAGAACAGTAATGATAAGGTGGAATGCAGATAAAG 65875
                                       ?        i   i                   ?    
  rnd-1_family-         51 AGTCAGTGAACGNTTGAGAACGGTAGTGATAAGGTGGAATGCAGANAAAG 100

  scaffold129|s      65876 TTGCCGATGGAGACTTGCTGGTGAGTAAACATCCGTTGCTGAAGTCTTGT 65925
                                          i     i                            
  rnd-1_family-        101 TTGCCGATGGAGACTCGCTGGCGAGTAAACATCCGTTGCTGAAGTCTTGT 150

  scaffold129|s      65926 TGGAATCCAAAAAA--CGAAGCAAAATGCATGGAGAGAGTACATTGATGG 65973
                                         --                              i   
  rnd-1_family-        151 TGGAATCCAAAAAAACCGAAGCAAAATGCATGGAGAGAGTACATTGGTGG 200

  scaffold129|s      65974 CTTAGATAGTTAGATATTGATACAAAAACATGATAGAATGCATCATTATG 66023
                                                                             
  rnd-1_family-        201 CTTAGATAGTTAGATATTGATACAAAAACATGATAGAATGCATCATTATG 250

  scaffold129|s      66024 ATTCTCTAATGTTTACTGATCAATTTGATATAATGTGGATCTATATAGTG 66073
                                                           v          ii     
  rnd-1_family-        251 ATTCTCTAATGTTTACTGATCAATTTGATATATTGTGGATCTACGTAGTG 300

  scaffold129|s      66074 CATGTAATGATACCTAAACAAACTGGAGTAGTCCAGTCACTAGTCCAGTC 66123
                                                                             
  rnd-1_family-        301 CATGTAATGATACCTAAACAAACTGGAGTAGTCCAGTCACTAGTCCAGTC 350

  scaffold129|s      66124 ACTAGCAAA--ATGAACTTTTTCGACACTTTTCACAGAAAATGGGGACCT 66171
                                i   --     v-v       i v i --         i      
  rnd-1_family-        351 ACTAGTAAAACATGAAA-ATTTCGACGCATCT--CAGAAAATGAGGACCT 397

  scaffold129|s      66172 TCC-AGTCAATTTTATTTTTAGGTGCCTTAGTGAGAAATGATCAGGAGGC 66220
                              -i   i     i                                   
  rnd-1_family-        398 TCCTGGTCGATTTTGTTTTTAGGTGCCTTAGTGAGAAATGATCAGGAGGC 447

  scaffold129|s      66221 CAATCTCTACAAGGCTGACAAGTTTCACGGTTATTGGGAGAAAAAAATAT 66270
                                                      i                      
  rnd-1_family-        448 CAATCTCTACAAGGCTGACAAGTTTCATGGTTATTGGGAGAAAAAAATAT 497

  scaffold129|s      66271 TTTGGGCTCTTCACCAGTGCAGCCCCTA 66298
                                                       
  rnd-1_family-        498 TTTGGGCTCTTCACCAGTGCAGCCCCTA 525

Matrix = 20p41g.matrix
Kimura (with divCpGMod) = 2.69
Transitions / transversions = 4.00 (16/4)
Gap_init rate = 0.01 (6 / 522), avg. gap size = 1.33 (8 / 6)


289 19.69 1.49 1.49 scaffold129|size369745 66299 66365 (303377) C rnd-1_family-756#Unknown (100) 98 32 m_b1975s001i13 20717

  scaffold129|s      66299 CTTTGGTAAGTAGGCAGCAACCGGTCGTGCCTATCTTTTAAACTAGTGAG 66348
                              vi  v v        i  v     i      -     v i  ii   
C rnd-1_family-         98 CTTGAGTTATTAGGCAGCGACAGGTCGCGCCTAT-TTTTACATTAACGAG 50

  scaffold129|s      66349 TACCTTGAAATAA-ATTA 66365
                                 v   v  -    
C rnd-1_family-         49 TACCTTTAAAAAATATTA 32

Matrix = 20p41g.matrix
Kimura (with divCpGMod) = 17.50
Transitions / transversions = 0.86 (6/7)
Gap_init rate = 0.03 (2 / 66), avg. gap size = 1.00 (2 / 2)


5297 15.72 4.24 0.42 scaffold129|size369745 66309 67228 (302514) C rnd-4_family-385#DNA/TcMar-Ant1 (226) 3525 2571 m_b1975s001i14 20718

  scaffold129|s      66309 TAGGCAGCAACCGGTCGTGCCTATCTTTTAAACTAGTGAGTACCTTGAAA 66358
                                   i  v     i      -     v i  i?         vv  
C rnd-4_family-       3525 TAGGCAGCGACAGGTCGCGCCTAT-TTTTACATTAANGAGTACCTTTTAA 3477

  scaffold129|s      66359 TAA-ATTATCTGGAAG--AGACATTCCTTTGAAAG--------------- 66390
                           v  -    v ---  i--   v    i i?     ---------------
C rnd-4_family-       3476 AAATATTAAC---AAATCAGAAATTCTTCNGAAAGATCTCGCGATCGCCG 3430

  scaffold129|s      66391 TTGTCGGCTCCCCTGTATCCTTCCATT---------ATTATA-----CTA 66426
                            i    v      i  v          ---------   vi ----- v 
C rnd-4_family-       3429 TCGTCGTCTCCCCCGTTTCCTTCCATTTTATCTTCCATTCCATCTATCGA 3380

  scaffold129|s      66427 CTGACACCATGTCGACGTCCCTACAAGAAATGGAATCCCATGATCCCAAG 66476
                            i                  i v    i           ii         
C rnd-4_family-       3379 CCGACACCATGTCGACGTCCTTCCAAGGAATGGAATCCCGCGATCCCAAG 3330

  scaffold129|s      66477 AAGAAGGGATCGCATACCACTTATGGCCCCAGCCGTTCACATAACTCTTG 66526
                                                   v    i        i i i     i 
C rnd-4_family-       3329 AAGAAGGGATCGCATACCACTTATCGCCCTAGCCGTTCGCGTGACTCTCG 3280

  scaffold129|s      66527 TCACAAAACAATTGCTAGCCCACAAAAGAATGATTCCGTGAAGGCTTTCA 66576
                               i                v        ? vi    i? i?v   ii 
C rnd-4_family-       3279 TCACGAAACAATTGCTAGCCCTCAAAAGAANGCCTCCGCNAGNTCTTCTA 3230

  scaffold129|s      66577 ATTCTCAAGACACCCATTTTCAAGAAGATGTCATTGATCTTGCAAATTTG 66626
                           i          vv      i ?                          i 
C rnd-4_family-       3229 GTTCTCAAGACTGCCATTTCCNAGAAGATGTCATTGATCTTGCAAATTCG 3180

  scaffold129|s      66627 GAGGGAGAGAATGAGAATGAGAATGAACATGGTGGTGGTGTCATCCTACC 66676
                                   iiiv i   i    i          ?    ?       i   
C rnd-4_family-       3179 GAGGGAGAAGGAGGGAACGAGAGTGAACATGGTNGTGGNGTCATCCCACC 3130

  scaffold129|s      66677 CAGCATTTGTATTGCTATGAAAACTCAACGTTTCAAGCGTTCAAATGCGA 66726
                                     i    v     i v     vi        i     i  i 
C rnd-4_family-       3129 CAGCATTTGTGTTGCGATGAAGAATCAACTCTTCAAGCGCTCAAACGCAA 3080

  scaffold129|s      66727 AGGGCTTCACATTCAAACCTGAACTTCTAGCAGTCATTCTTGATCAGCTG 66776
                                i    ?  ii    i        ?  ? v      i  ?      
C rnd-4_family-       3079 AGGGCCTCACNTTTGAACCCGAACTTCTNGCNGGCATTCTCGANCAGCTG 3030

  scaffold129|s      66777 TTTGAAAAGAAGGATCTAATTGGACTCTATGTAGCTTCATTGGACCGAGA 66826
                             i           i     i        i  v                 
C rnd-4_family-       3029 TTCGAAAAGAAGGACCTAATCGGACTCTACGTCGCTTCATTGGACCGAGA 2980

  scaffold129|s      66827 AGATTCAGATGTGAAGTCAGCTCAGCTTATCTTGGTATTGCGTT-ATCAA 66875
                                 ?           v        i    i        v  -i    
C rnd-4_family-       2979 AGATTCNGATGTGAAGTCTGCTCAGCTCATCTCGGTATTGCCTTCGTCAA 2930

  scaffold129|s      66876 AACCTACCATGCAAGACAAGAAAAAAGAAGCTGTAGTCAACACTCTCATG 66925
                               v  i i  i               i              i      
C rnd-4_family-       2929 AACCGACTACGCGAGACAAGAAAAAAGAGGCTGTAGTCAACACCCTCATG 2880

  scaffold129|s      66926 GATATCTGGATGACAGTACGAAACAAGAATA---ATGTTCCCCACAGCAG 66972
                             i  i     ?  v  ?      i    i ---       ? v  ??  
C rnd-4_family-       2879 GACATTTGGATNACCGTNCGAAACGAGAACATCCATGTTCCNCTCANNAG 2830

  scaffold129|s      66973 CCTTGTCGAGAGAAGGGGACACAACAGTGCTCATACAGTTTTT-CCGAAT 67021
                            v   i  i       i v  v          v i i  i  i- iv   
C rnd-4_family-       2829 CGTTGCCGGGAGAAGGAGTCAGAACAGTGCTCCTGCGGTCTTCGCTCAAT 2780

  scaffold129|s      67022 ATGATTCCATAATGGCACAGGTTGAATCTTTCTGTCCCAACAAAAACGAG 67071
                            i vvvv               i     v       v       i     
C rnd-4_family-       2779 ACGCAAGCATAATGGCACAGGTCGAATCGTTCTGTCGCAACAAAGACGAG 2730

  scaffold129|s      67072 GATGACGACCAAAAGTTGAAGTTCATGAAGTCAGAAACAATCACTGGTAC 67121
                              i    i  i           i            v v   v       
C rnd-4_family-       2729 GATAACGATCAGAAGTTGAAGTTTATGAAGTCAGAATCCATCTCTGGTAC 2680

  scaffold129|s      67122 ATAT-TTTTATTTCAACCTCTTTGGTTCTTCCAGTGAATCTC-ATACTGC 67169
                           i  i-   i   i   i       i       i? vi     -  ii   
C rnd-4_family-       2679 GTACATTTCATTCCAATCTCTTTGATTCTTCCGNTCGATCTCAATGTTGC 2630

  scaffold129|s      67170 CTTATTTTTATGACGACCACCTTGCATAGACGAAGAGTTTTCTCGTGAAC 67219
                              i    v  v  vvii        i   v        i  i      i
C rnd-4_family-       2629 CTTGTTTTAATCACTTTTACCTTGCACAGAGGAAGAGTTCTCCCGTGAAT 2580

  scaffold129|s      67220 GGAAAGGAT 67228
                                    
C rnd-4_family-       2579 GGAAAGGAT 2571

Matrix = 20p41g.matrix
Kimura (with divCpGMod) = 14.32
Transitions / transversions = 1.94 (95/49)
Gap_init rate = 0.02 (14 / 919), avg. gap size = 3.07 (43 / 14)


5346 13.38 0.75 0.00 scaffold129|size369745 66429 67228 (302514) C rnd-1_family-1289#Unknown (0) 962 157 m_b1975s001i15 20719

  scaffold129|s      66429 GACACCATGTCGACGTCCCTACAAGAAATGGAATCCCATGATCCCAAGAA 66478
                                               v                 i           
C rnd-1_family-        962 GACACCATGTCGACGTCCCTCCAAGAAATGGAATCCCACGATCCCAAGAA 913

  scaffold129|s      66479 GAAGGGATCGCATACCACTTATGGCCCCAGCCGTTCACATAACTCTTGTC 66528
                                                 v    i        i i i     i   
C rnd-1_family-        912 GAAGGGATCGCATACCACTTATCGCCCTAGCCGTTCGCGTGACTCTCGTC 863

  scaffold129|s      66529 ACAAAACAATTGCTAGCCCACAAAAGAATGATTCCGTGAAGGCTTTCAAT 66578
                             i                v          vi    i  iv?   i  i 
C rnd-1_family-        862 ACGAAACAATTGCTAGCCCTCAAAAGAATGCCTCCGCGAGCNCTTCCAGT 813

  scaffold129|s      66579 TCTCAAGACACCCATTTTCAAGAAGATGTCATTGATCTTGCAAATTTGGA 66628
                                    ?       i                       i    ii  
C rnd-1_family-        812 TCTCAAGACNCCCATTTCCAAGAAGATGTCATTGATCTTGCGAATTCAGA 763

  scaffold129|s      66629 GGGAGAGAATGAGAATGAGAATGAACATGGTGGTGGTGTCATCCTACCCA 66678
                                 iiiv     i    i                       i     
C rnd-1_family-        762 GGGAGAAGGAGAGAACGAGAGTGAACATGGTGGTGGTGTCATCCCACCCA 713

  scaffold129|s      66679 GCATTTGTATTGCTATGAAAACTCAACGTTTCAAGCGTTCAAATGCGAAG 66728
                                   i    ?     i v     vi        i     i      
C rnd-1_family-        712 GCATTTGTGTTGCNATGAAGAATCAACTCTTCAAGCGCTCAAACGCGAAG 663

  scaffold129|s      66729 GGCTTCACATTCAAACCTGAACTTCTAGCAGTCATTCTTGATCAGCTGTT 66778
                              i       ii    i        ?  ? v      i           
C rnd-1_family-        662 GGCCTCACATTTGAACCCGAACTTCTNGCNGGCATTCTCGATCAGCTGTT 613

  scaffold129|s      66779 TGAAAAGAAGGATCTAATTGGACTCTATGTAGCTTCATTGGACCGAGAAG 66828
                           i              ?           i  v                   
C rnd-1_family-        612 CGAAAAGAAGGATCTNATTGGACTCTACGTCGCTTCATTGGACCGAGAAG 563

  scaffold129|s      66829 ATTCAGATGTGAAGTCAGCTCAGCTTATCTTGGTATTGCGTT-ATCAAAA 66877
                                  i        v        i    i        v  -i      
C rnd-1_family-        562 ATTCAGACGTGAAGTCTGCTCAGCTCATCTCGGTATTGCCTTCGTCAAAA 513

  scaffold129|s      66878 CCTACCATGCAAGACAAGAAAAAAGAAGCTGTAGTCAACACTCTCATGGA 66927
                             v  i i  ii              i                       
C rnd-1_family-        512 CCGACTACGCGGGACAAGAAAAAAGAGGCTGTAGTCAACACTCTCATGGA 463

  scaffold129|s      66928 TATCTGGATGACAGTACGAAACAAGAATA---ATGTTCCCCACAGCAGCC 66974
                           i  i        v  v      i    i ---       ? v   ?   v
C rnd-1_family-        462 CATTTGGATGACCGTCCGAAACGAGAACATCCATGTTCCNCTCAGNAGCG 413

  scaffold129|s      66975 TTGTCGAGAGAAGGGGACACAACAGTGCTCATACAGTTTTT-CCGAATAT 67023
                              i          i v  v          v i i  i   - i?     
C rnd-1_family-        412 TTGCCGAGAGAAGGAGTCAGAACAGTGCTCCTGCGGTCTTTGCTNAATAT 363

  scaffold129|s      67024 GATTCCATAATGGCACAGGTTGAATCTTTCTGTCCCAACAAAAACGAGGA 67073
                            vvvv               i     ?       v       i       
C rnd-1_family-        362 GCAAGCATAATGGCACAGGTCGAATCNTTCTGTCGCAACAAAGACGAGGA 313

  scaffold129|s      67074 TGACGACCAAAAGTTGAAGTTCATGAAGTCAGAAACAATCACTGGTACAT 67123
                            i    i  i                        ? ?   v ?    ?i 
C rnd-1_family-        312 TAACGATCAGAAGTTGAAGTTCATGAAGTCAGAANCNATCTCNGGTANGT 263

  scaffold129|s      67124 ATTTTTATTTCAACCTCTTTGGTTCTTCCAGTGAATCTC-ATACTGCCTT 67172
                            iv   vv             i       i? vi     -  ii      
C rnd-1_family-        262 ACATTTCATTCAACCTCTTTGATTCTTCCGNTCGATCTCAATGTTGCCTT 213

  scaffold129|s      67173 ATTTTTATGACGACCACCTTGCATAGACGAAGAGTTTTCTCGTGAACGGA 67222
                           i    v  v  vvii        i   v        i  i      i   
C rnd-1_family-        212 GTTTTAATCACTTTTACCTTGCACAGAGGAAGAGTTCTCCCGTGAATGGA 163

  scaffold129|s      67223 AAGGAT 67228
                                 
C rnd-1_family-        162 AAGGAT 157

Matrix = 20p41g.matrix
Kimura (with divCpGMod) = 11.97
Transitions / transversions = 2.06 (72/35)
Gap_init rate = 0.01 (4 / 799), avg. gap size = 1.50 (6 / 4)


9165 12.07 0.86 0.43 scaffold129|size369745 67228 68625 (301117) C rnd-4_family-385#DNA/TcMar-Ant1 (1535) 2216 813 m_b1975s001i16 20718

  scaffold129|s      67228 TACTGTGGAAATTGTCCCACAGAGTGCAAGGATTGTAAATCTGGGAAGCA 67277
                              i                   ?  i      i i   v          
C rnd-4_family-       2216 TACCGTGGAAATTGTCCCACAGANTGTAAGGATCGCAAAACTGGGAAGCA 2167

  scaffold129|s      67278 CTTTCCAATAGGAGAATGTCCCACTAGCCAGTGCCATTGCACAAAAGTGA 67327
                           v vi   i ?            i  v                i       
C rnd-4_family-       2166 ATACCCAGTNGGAGAATGTCCCGCTTGCCAGTGCCATTGCACGAAAGTGA 2117

  scaffold129|s      67328 CGAAGGTTACAAACCTCCATGCTGTTCTTGCACAGAAG--AATGCTCAAT 67375
                                         i             i         --       v v
C rnd-4_family-       2116 CGAAGGTTACAAACTTCCATGCTGTTCTCGCACAGAAGCGAATGCTCCAA 2067

  scaffold129|s      67376 GAAACCAGAGGTTTCTTGAAGAAGGATGTTCAAAAGGAAGTTCTTGAATT 67425
                                        iv i     ?i   ii            i  -     
C rnd-4_family-       2066 GAAACCAGAGGTTCGTCGAAGANAGATACTCAAAAGGAAGTCCT-GAATT 2018

  scaffold129|s      67426 TTTGGATTGAGGTGAGAAAAGTAGTGCTAATGCAAAAACAGACATTGAGA 67475
                                  i          i v v       i  ?  ii           v
C rnd-4_family-       2017 TTTGGATCGAGGTGAGAAGATTTGTGCTAACGCNAAGGCAGACATTGAGC 1968

  scaffold129|s      67476 ATGAGTATGCTACAATGGCCACCTCTGGAAAACTACTACTCCACTCGAAG 67525
                            i    v i - vi      i ???         i  ---   ?      
C rnd-4_family-       1967 ACGAGTTTAC-AAGATGGCCGCNNNTGGAAAACTGCT---CCANTCGAAG 1922

  scaffold129|s      67526 AACCCCTCCATTGCTCGTACAATAGAGAATGATGCATCTCTTTCA--AAA 67573
                            i  v         ?  i? i  ?     iv              --  i
C rnd-4_family-       1921 AGCCGCTCCATTGCNCGCNCGATNGAGAACCATGCATCTCTTTCAGCAAG 1872

  scaffold129|s      67574 CCACTAAGCATCATCTCTCAGCCACCTTTGTGCCAAATCCAACAAGTTAT 67623
                           v           i ?        ?    i ? ?  i        i   ? 
C rnd-4_family-       1871 GCACTAAGCATCGTNTCTCAGCCNCCTTCGNGNCAGATCCAACAGGTTNT 1822

  scaffold129|s      67624 CCAAAGGAAAATGAATGTATGTCTTAAATGTTATGTTTTGTTATCAACTT 67673
                           v    ?         v      i vv  v         ?-     ??? i
C rnd-4_family-       1821 ACAAANGAAAATGAAGGTATGTTTACAAAGTTATGTTTN-TTATCNNNTC 1773

  scaffold129|s      67674 GACTTTTGTACCTCATATACATTGATCTTCTAGGATTTCAAGTACAAAGA 67723
                             v  v          i   ? i           v    i  i  i    
C rnd-4_family-       1772 GAGTTATGTACCTCATGTACNTCGATCTTCTAGGCTTTCGAGCACGAAGA 1723

  scaffold129|s      67724 TGGCCTGACGACGATCCAATTTGGAGGAGGGGCTGTGGATGTTACACATG 67773
                              ? i     v        ?iii?       i?          vi    
C rnd-4_family-       1722 TGGNCCGACGAAGATCCAATNCAANGGAGGGGTNGTGGATGTTAGGCATG 1673

  scaffold129|s      67774 ATCTCTCTCACAATCAACGGCACAACAACGGATTAATTGGAGTTGACTCA 67823
                              v     i i   i   i     ?            ??          
C rnd-4_family-       1672 ATCGCTCTCGCGATCGACGACACAANAACGGATTAATTNNAGTTGACTCA 1623

  scaffold129|s      67824 TTGGAG-AATGTCAACGGATTAGTTGATGAGGAAGCAGATAAATAAAATT 67872
                                 -  i   i       i  ?  i           i  ?  v    
C rnd-4_family-       1622 TTGGAGCAACGTCGACGGATTGGTNGACGAGGAAGCAGACAANTACAATT 1573

  scaffold129|s      67873 ATGAGCATAGCATTCTTGCCCATTCACAACACACAATGGTGGATAGAACC 67922
                                 vvv ?i  ? i   v                         i   
C rnd-4_family-       1572 ATGAGCCGCGNGTTNTCGCCAATTCACAACACACAATGGTGGATAGGACC 1523

  scaffold129|s      67923 TGATTGAAATGTCACAAACTGCTCACAAGTAAAGGAGAACCATTGAGCCT 67972
                           i            vi    v               ?  i  i    v  i
C rnd-4_family-       1522 CGATTGAAATGTCTTAAACGGCTCACAAGTAAAGGNGAGCCGTTGACCCC 1473

  scaffold129|s      67973 GTCAACAAAAAAGCATTGCACTGATCTCTATCAACGGATTGTAAA-AAAG 68021
                               v ?             ?               ?        -    
C rnd-4_family-       1472 GTCATCNAAAAAGCATTGCANTGATCTCTATCAACGNATTGTAAAGAAAG 1423

  scaffold129|s      68022 ACGCATTGGTTCTGTCAGTACTTGACAATTTTGAACAAACTGGTGTTACG 68071
                             v             i i?  i   i                       
C rnd-4_family-       1422 ACCCATTGGTTCTGTCGGCNCTCGACGATTTTGAACAAACTGGTGTTACG 1373

  scaffold129|s      68072 TGCTTGCAAGAGATGATTGTCAATATGAAATTGATCATGCCCAATCCAAC 68121
                               ii           i v                          ?   
C rnd-4_family-       1372 TGCTCACAAGAGATGATCGACAATATGAAATTGATCATGCCCAATCNAAC 1323

  scaffold129|s      68122 TGAGTAGATTTTCAATTGGGTCTACATTTTTCATTCCTCTTGCTATTTTC 68171
                             i      i             v  v     i  ?              
C rnd-4_family-       1322 TGGGTAGATCTTCAATTGGGTCTTCAGTTTTCGTTNCTCTTGCTATTTTC 1273

  scaffold129|s      68172 TGTTTGGTATTCAAAACTATTCCTATCGCAATGAGTAAATATATATTTAT 68221
                                v i             v i       ?       v         v
C rnd-4_family-       1272 TGTTTTGCATTCAAAACTATTACCATCGCAANGAGTAAAAATATATTTAG 1223

  scaffold129|s      68222 TAACAATTTGTTAGCTATTCAAAATCATTCTCACTATAATAAATAATTGC 68271
                             i vv  i    v i ?         ?  ?         i       ii
C rnd-4_family-       1222 TAGCCCTTCGTTATCCANTCAAAATCANTCNCACTATAATGAATAATTAT 1173

  scaffold129|s      68272 ATTTGTAATCAGATTAACTTGTATTACAAGAATTATTTAGGTTACAC--- 68318
                                    vi      ?           ?              i  ---
C rnd-4_family-       1172 ATTTGTAATAGGATTAANTTGTATTACAANAATTATTTAGGTTATACTTT 1123

  scaffold129|s      68319 ---CCCAACATGAATAAAGTACCTCTGGAAATTTTGCATCTGACCAATAA 68365
                           ---                                ?      ?       
C rnd-4_family-       1122 AAACCCAACATGAATAAAGTACCTCTGGAAATTTTNCATCTGNCCAATAA 1073

  scaffold129|s      68366 TTGTGACCAGACGATTTTTCAACTCTTCCAAATCTTAAATTCAATTATAA 68415
                             i?   v                            i     i      i
C rnd-4_family-       1072 TTANGACAAGACGATTTTTCAACTCTTCCAAATCTTGAATTCGATTATAG 1023

  scaffold129|s      68416 TATTGGAGGAGATGGGAGTGAATTGAGTTGATAACATATTATATGGCTCC 68465
                               v       i            vi    v        v?        
C rnd-4_family-       1022 TATTCGAGGAGACGGGAGTGAATTGTATTGAAAACATATTCNATGGCTCC 973

  scaffold129|s      68466 GACGACTTGCCAGTGCAGTGCACGATAAATTATGCCGTGACCAGGTGCAA 68515
                            v     v      i i i          iv     i      v v  i 
C rnd-4_family-        972 GTCGACTGGCCAGTACGGCGCACGATAAACAATGCCATGACCATGAGCGA 923

  scaffold129|s      68516 GAATCATTGTCTGAATAAGAGGATCTTTGCGGGCGTTAAGGTTGTCCATA 68565
                                           iv      i    i                   v
C rnd-4_family-        922 GAATCATTGTCTGAATGCGAGGATTTTTGTGGGCGTTAAGGTTGTCCATC 873

  scaffold129|s      68566 GTGAAGACAAACTGACATTCAGGGCAATTTTGATCCAAGTCATCTAAAAC 68615
                                         i i      i     i           i  i    i
C rnd-4_family-        872 GTGAAGACAAACTGGCGTTCAGGACAATTCTGATCCAAGTCGTCCAAAAT 823

  scaffold129|s      68616 CATTCCAATG 68625
                               i i   
C rnd-4_family-        822 CATTTCGATG 813

Matrix = 20p41g.matrix
Kimura (with divCpGMod) = 10.35
Transitions / transversions = 1.85 (109/59)
Gap_init rate = 0.01 (12 / 1397), avg. gap size = 1.50 (18 / 12)

4804 14.11 0.00 0.41 scaffold129|size369745 68626 69365 (300377) C rnd-4_family-385#DNA/TcMar-Ant1 (3014) 737 1 m_b1975s001i17 20718

  scaffold129|s      68626 CTGCTAATTGCAAGTAAACATCTTATCTTTTGCCCAGCACAATACGCTCC 68675
                                               vi   i         i    vi        
C rnd-4_family-        737 CTGCTAATTGCAAGTAAACAGTTTACCTTTTGCCCGGCACCGTACGCTCC 688

  scaffold129|s      68676 TGCATCCATACATTGTTGTTCTCAAATTGCATTGCTGTACCCTCTATTAG 68725
                                  i     i vv      i        vi i            i 
C rnd-4_family-        687 TGCATCCGTACATCGGAGTTCTCGAATTGCATAACCGTACCCTCTATTGG 638

  scaffold129|s      68726 AACTCTCCAATTTAAAAGCTGTTTCATCGATGTTGATGATATTGTCAATG 68775
                               i     i  i                   i           i    
C rnd-4_family-        637 AACTTTCCAACTTGAAAGCTGTTTCATCGATGTCGATGATATTGTTAATG 588

  scaffold129|s      68776 TCGACTCTAACCATACCCCGGGGAAGTTGTTCACTCCAATACATGTGTCA 68825
                             i    iv                i      ii               i
C rnd-4_family-        587 TCAACTCCCACCATACCCCGGGGAAATTGTTCGTTCCAATACATGTGTCG 538

  scaffold129|s      68826 AAGTGTCAGGTTTTGGAGAGAATATGCATTGTTGGCAGTGGTGGATGGCC 68875
                                 i      i             v    v            v v  
C rnd-4_family-        537 AAGTGTTAGGTTTCGGAGAGAATATGCCTTGTGGGCAGTGGTGGAAGCCC 488

  scaffold129|s      68876 TTGTACGTTTAACATTCAAAAGAGTTTTTGCACGAAATAATTGTGAGTCA 68925
                             v i   v i i         ?                v   i  i  i
C rnd-4_family-        487 TTTTGCGTGTGATATTCAAAAGNGTTTTTGCACGAAATATTTGCGAATCG 438

  scaffold129|s      68926 GAATTAACATCCATGGTGGGGTCAGTATGGTGAAGGTAGGCACGGCATCC 68975
                               v?       i         i    v         ?         i 
C rnd-4_family-        437 GAATANACATCCACGGTGGGGTCGGTATTGTGAAGGTANGCACGGCATTC 388

  scaffold129|s      68976 AGCATATGTTGCTTTGGGGTGAGCAACCCAAAAAAGAGTTAGGCGTTTGA 69025
                                    v          v i i             i  i     iv 
C rnd-4_family-        387 AGCATATGTGGCTTTGGGGTTAACGACCCAAAAAAGAGCTAAGCGTTCCA 338

  scaffold129|s      69026 GTGGACGACCAAGAATTTCATTTTGTGCAATTCCATTTCCTGTGTGATGC 69075
                            i           v     iiv     ? v vv i            i  
C rnd-4_family-        337 GCGGACGACCAAGTATTTCGCGTTGTGNACTAGCGTTTCCTGTGTGACGC 288

  scaffold129|s      69076 TTGGAATGTATGTGACCGTGTATGAGATACTGTTGTATCCAATTATTGCA 69125
                             ? ii  v i      i  v  ?        i          ?i     
C rnd-4_family-        287 TTNGGGTGAACGTGACCATGGATNAGATACTGCTGTATCCAATNGTTGCA 238

  scaffold129|s      69126 TGTGATGAGGCACGTGAATTTCTTCTCAGCCCGCATTGCAACAATCTCGT 69175
                              iv      ii v                        i?       iv
C rnd-4_family-        237 TGTACTGAGGCGTGGGAATTTCTTCTCAGCCCGCATTGCGNCAATCTCAG 188

  scaffold129|s      69176 GAGAATTGTGGGGGAGATTATTTTCATATCTCCAAATGACCAAATTGCAA 69225
                                   v              vv    i       ?     ? i  i 
C rnd-4_family-        187 GAGAATTGAGGGGGAGATTATTTAAATATTTCCAAATNACCAANTCGCGA 138

  scaffold129|s      69226 ATCTCACAGGAGTATGGAGTACCTTCTTGGCTAGGATGGGGACCAGGTGG 69275
                            i     i                i  i    ?           i     
C rnd-4_family-        137 ACCTCACGGGAGTATGGAGTACCTCCTCGGCTNGGATGGGGACCGGGTGG 88

  scaffold129|s      69276 GATGGTCAATGCATTTGGAGGGTGAATATTCATTGGGGTGTTTTGATTTT 69325
                             -      i     v      i                    i  -vv 
C rnd-4_family-         87 GA-GGTCAACGCATTGGGAGGGCGAATATTCATTGGGGTGTTTCGA-AGT 40

  scaffold129|s      69326 TGTCACACAACTTGCTGCTCTTGCCGTATGAGTTTTATTT 69365
                               vii i          ?    i i     -  ?    
C rnd-4_family-         39 TGTCTTGCGACTTGCTGCTNTTGCTGCATGAG-TTNATTT 1

Matrix = 20p41g.matrix
Kimura (with divCpGMod) = 11.22
Transitions / transversions = 1.97 (69/35)
Gap_init rate = 0.00 (3 / 739), avg. gap size = 1.00 (3 / 3)


1011 17.18 7.56 1.68 scaffold129|size369745 69409 69633 (300109) rnd-4_family-385#DNA/TcMar-Ant1 3399 3636 (115) m_b1975s001i18 20720

  scaffold129|s      69409 ATAATAATGGAAGGATACAGGGGAGACAATGAC---------------TT 69443
                               -          v  i        i i   ---------------  
  rnd-4_family-       3399 ATAA-AATGGAAGGAAACGGGGGAGACGACGACGGCGATCGCGAGATCTT 3447

  scaffold129|s      69444 TCAAAGGAATGTCTCTTCCAGATAATATACTTTAA--GGTACTCACTAAT 69491
                             ?i i    v   vv ii- v      -i     --       ?i    
  rnd-4_family-       3448 TCNGAAGAATTTCTGATTT-GTTAATAT-TTTTAAAAGGTACTCNTTAAT 3495

  scaffold129|s      69492 TTGAAAGATAGGCACAACCTGTTGCTGCATACTTACTAAAGTGAACTGTC 69541
                           v i   -      i i      i     v  v v ? v   i i v    
  rnd-4_family-       3496 GTAAAA-ATAGGCGCGACCTGTCGCTGCCTAATAANTCAAGCGGAGTGTC 3544

  scaffold129|s      69542 TATGGAGACATGATGGATGTCTTTGTAGACACGGAATGTGCCTACGTAGA 69591
                             i v     i   v i      i            i        ?    
  rnd-4_family-       3545 TACGTAGACACGATCGGTGTCTTCGTAGACACGGAACGTGCCTACNTAGA 3594

  scaffold129|s      69592 CACAGTCTTGCGTTTTTCAAATTGAATTGGAAACTGTAGTAT 69633
                                  v     ?    i      v      v?i       
  rnd-4_family-       3595 CACAGTCGTGCGTNTTTCGAATTGATTTGGAATNCGTAGTAT 3636

Matrix = 20p41g.matrix
Kimura (with divCpGMod) = 13.36
Transitions / transversions = 1.38 (22/16)
Gap_init rate = 0.03 (6 / 224), avg. gap size = 3.50 (21 / 6)


346 4.26 0.00 0.00 scaffold129|size369745 69780 69826 (299916) C genome_5_10029#DNA (3) 454 408 m_b1975s001i19 20721

  scaffold129|s      69780 TACTGTAAAACCCAGATTATAAGAAATCAAAATATACAAAAGATATA 69826
                                                            i           i 
C genome_5_1002        454 TACTGTAAAACCCAGATTATAAGAAATCAAAATGTACAAAAGATACA 408

Matrix = 20p41g.matrix
Kimura (with divCpGMod) = 4.45
Transitions / transversions = 1.00 (2/0)
Gap_init rate = 0.00 (0 / 46), avg. gap size = 0.0 (0 / 0)

275 17.65 0.00 0.00 scaffold129|size369745 69782 69832 (299910) C genome_3_7906#DNA (0) 1606 1556 m_b1975s001i20 20721

  scaffold129|s      69782 CTGTAAAACCCAGATTATAAGAAATCAAAATATACAAAAGATATACCCAC 69831
                            i         i          v   i    i           i iii  
C genome_3_7906       1606 CCGTAAAACCCGGATTATAAGATATCGAAATGTACAAAAGATACATTTAC 1557

  scaffold129|s      69832 T 69832
                            
C genome_3_7906       1556 T 1556

Matrix = 20p41g.matrix
Kimura (with divCpGMod) = 13.90
Transitions / transversions = 8.00 (8/1)
Gap_init rate = 0.00 (0 / 50), avg. gap size = 0.0 (0 / 0)


895 17.20 1.27 0.00 scaffold129|size369745 69845 70001 (299741) genome_4_4579#DNA 3 161 (260) m_b1975s001i21 20722

  scaffold129|s      69845 GTAAAAATTGGTTTATGAGAACTAGTAAATGTCAAAAGATACATTTAGCT 69894
                                   i       i        i                    vv  
  genome_4_4579          3 GTAAAAATCGGTTTATAAGAACTAGCAAATGTCAAAAGATACATTTTTCT 52

  scaffold129|s      69895 CTTGCCCTGAAGCTAGTGAACTTAACATGTAAC--CTTTTTTCCTCCTCC 69942
                               v            i  i  v         --       vv      
  genome_4_4579         53 CTTGACCTGAAGCTAGTAAATTTTACATGTAACCTCTTTTTTAGTCCTCC 102

  scaffold129|s      69943 TTATTTACCTGAAGTAGGGGGTACAATCTGCTTGGCACGAAAAGTGAACG 69992
                           i         v  i    vv   iiiv   i       v       iii 
  genome_4_4579        103 CTATTTACCTCAAATAGGCCGTATGGACTGTTTGGCACCAAAAGTGGGTG 152

  scaffold129|s      69993 AGGCAAAAG 70001
                           v v      
  genome_4_4579        153 CGCCAAAAG 161

Matrix = 20p41g.matrix
Kimura (with divCpGMod) = 18.89
Transitions / transversions = 1.08 (14/13)
Gap_init rate = 0.01 (1 / 156), avg. gap size = 2.00 (2 / 1)


712 27.70 8.50 0.91 scaffold129|size369745 70228 70533 (299209) rnd-1_family-160#DNA/TcMar-Tc2 226 554 (14) m_b1975s001i22 20723

  scaffold129|s      70228 AAAACTCTCCAAGAAGTGATGGAAGTTGAGGAAATGGATGCTTTTGTCCC 70277
                                vv  v  ? i   ivvv  v  vv   iiv  ii v  vi  i  
  rnd-1_family-        226 AAAACAATCAAANAGGTGGACCAACTTCTGGAGGAGGGCGATTACGTTCC 275

  scaffold129|s      70278 CTTCAACCCCATTGGGTCTGCACGGAAAGTACACCCTGGGTGAACCG-GT 70326
                             v    vi  ii     v   v       ? i   -   iviv   -  
  rnd-1_family-        276 CTACAACATCACCGGGTCGGCAAGGAAAGTNCGCCC-GGGCCGCCCGAGT 324

  scaffold129|s      70327 CTCCTTCAACC-----------AGTTCACACGACTC------------CA 70353
                           v    iv ?  -----------    v? i?i i  ------------ i
  rnd-1_family-        325 GTCCTCGANCCTGTCAAGGACGAGTTGNCGNAATTCATCCAAAAGTTCCG 374

  scaffold129|s      70354 TGATCTGGGACTGTAGACGACAAACCAGATGGTTTCAAGAGAGGCGGCAC 70403
                           i  ? v   ?v vi iiiv  v    i?     vvii         ? ? 
  rnd-1_family-        375 CGANCAGGGNGTTCAAGTCACCAACCGNATGGTGATGAGAGAGGCGNCNC 424

  scaffold129|s      70404 ACATTGTTCCTGGGTTTCAGGAGAAGA--CTACCACTGCAAAGGTGCAAA 70451
                           i -   i ? i? v?   iv i   ii--  v  i vv     i-i  ii
  rnd-1_family-        425 GC-TTGCTNCCNGCNTTCGCGGGAAAGTCCTTCCGCGCCAAAGA-ACAGG 472

  scaffold129|s      70452 TTTTCCTTTGATTTACGAAACATCTTGGGCAAACTCAACGTGTTGCCACT 70501
                           i v   v i v  i     i  ?     ? v?     ?    i?     ?
  rnd-1_family-        473 CTGTCCGTCGCTTCACGAAGCANCTTGGNCTNACTCANCGTGCNGCCACN 522

  scaffold129|s      70502 CACACTGCCCAAAAGCATTTCAAGGAAACAGA 70533
                                i  ?        i           i  
  rnd-1_family-        523 CACACCGCNCAAAAGCACTTCAAGGAAACGGA 554

Matrix = 20p41g.matrix
Kimura (with divCpGMod) = 29.98
Transitions / transversions = 1.27 (47/37)
Gap_init rate = 0.02 (7 / 305), avg. gap size = 4.14 (29 / 7)

389 30.71 1.91 3.40 scaffold129|size369745 70348 70556 (299186) rnd-5_family-418#DNA/TcMar-Tc2 472 677 (330) m_b1975s001i23 20723

  scaffold129|s      70348 ACTCCATGATCTGGGACTGTAGACGACAAACCAGATGGTTTCAAGAGAGG 70397
                            ? ? ii  v v    v vi iii?  ?   vi      iv?iv      
  rnd-5_family-        472 ANTNCGCGAGCAGGGAGTCCAAGTNACNAACAGGATGGTCGNGCGAGAGG 521

  scaffold129|s      70398 CGGCACACATTGTTCCTGGGTTTCAGGAGAAGACTACCACTGCAAAGGTG 70447
                            v v? i?v  v    -- i  iv        ? v v iv-   v i --
  rnd-5_family-        522 CCGGNCGNCTTCTTCC--GATTCAAGGAGAAGNCGAGCGA-GCACAAG-- 566

  scaffold129|s      70448 CAAATTTTC----CTTTGATTTACGAAACATCTTGGGCAAACTCAACGTG 70493
                           --    v  ---- v i v     ivi iv v i  v vv  v  ?  i 
  rnd-5_family-        567 --AATTGTCGGTGCATCGCTTTACACGATCTATCGGTCTCACGCANCGCG 614

  scaffold129|s      70494 TTGCCACTCACACTGCCCAAAAGCATTTCAAGGAAACAGAAGCTGAGTCA 70543
                           ?i  v  v     v  i        i    v      i ?i  i  vv ?
  rnd-5_family-        615 NCGCAACGCACACGGCTCAAAAGCACTTCATGGAAACGGNGGCCGATGCN 664

  scaffold129|s      70544 AGGGGTTTCATTG 70556
                            i  ii     i 
  rnd-5_family-        665 AAGGACTTCATCG 677

Matrix = 20p41g.matrix
Kimura (with divCpGMod) = 32.67
Transitions / transversions = 0.94 (30/32)
Gap_init rate = 0.04 (8 / 208), avg. gap size = 1.38 (11 / 8)

1199 25.34 2.24 3.54 scaffold129|size369745 70373 70773 (298969) rnd-1_family-207#DNA/TcMar-Tc2 120 515 (6) m_b1975s001i24 20723

  scaffold129|s      70373 ACAAACCAGATGGTTTCAAGAGAGGCGGCACACATTGTTCCTGGGTTTCA 70422
                             v    i      vviiv       ?  ? i ?  v ?  i v?  iv 
  rnd-1_family-        120 ACCAACCGGATGGTGGTGCGAGAGGCNGCNCGCNTTCTNCCCGCNTTCAA 169

  scaffold129|s      70423 GGAGAAGACTACC--ACTGCAAAGGT--GCAAATTTTCCTTTGATTTACG 70468
                              ?     v v -- vi   iii  --  ii---- ? v i v  i   
  rnd-1_family-        170 GGANAAGACGAGCCGAGCGCAGGAGTTGGCGG----TNCATCGCTTCACG 215

  scaffold129|s      70469 AAA--CATCTTGGGCAAACTCAACGTGTTGCCACTCACACTGCCCAAAAG 70516
                           vi --    --  ? vv  v  i --------  v     ?  ?      
  rnd-1_family-        216 CGATCCATC--GGNCTCACGCAGC--------ACGCACACNGCNCAAAAG 255

  scaffold129|s      70517 CATTTCAAGGAAACAGAAGCTGAGTCAAGGGGTTTCATTGGGATGATGAA 70566
                             i    ?      i  i ??  vv ? i  ii     i v?        
  rnd-1_family-        256 CACTTCANGGAAACGGAGGNNGATGCNAAGGACTTCATCGCNATGATGAA 305

  scaffold129|s      70567 GGCAAAACATCAGGGCAGGAACAAGGATGACATCTTGAATATGGATCAAA 70616
                            ? i  iivvv    vv     vv   i   i  i    i        i 
  rnd-1_family-        306 GNCGAAGTTGGAGGGGCGGAACCTGGACGACGTCCTGAACATGGATCAGA 355

  scaffold129|s      70617 CTCCCATCGCATATTCATTTCACTCATTTATGACATTGGAAGGAGTTGGA 70666
                            ?  ?   v i vi  i ?i     vvvi ?   ii v    viivv   
  rnd-1_family-        356 CNCCNATCCCGTTCTCGTNCCACTCCAACANGACGCTCGAAGCGAAGGGA 405

  scaffold129|s      70667 ACAAAGACAAT---TGTACATGCTTCCACAACTGATACAAAACGTGTCAC 70713
                           i i     ?i ---i i? i?  ?  v  ?  i  i  i  i  i     
  rnd-1_family-        406 GCGAAGACNGTCCACGCNCGNGCNTCAACNACCGACACGAAGCGCGTCAC 455

  scaffold129|s      70714 TGTCGCAGCCACTGTGACTGCAAGTGGCAAGATGTTGAATCCCTTCATGA 70763
                           ?v i  v  v  i  ?  v        v          vv      v ? 
  rnd-1_family-        456 NCTTGCCGCGACCGTNACGGCAAGTGGGAAGATGTTGACGCCCTTCCTNA 505

  scaffold129|s      70764 TCTTCAAGGG 70773
                                     
  rnd-1_family-        506 TCTTCAAGGG 515

Matrix = 20p41g.matrix
Kimura (with divCpGMod) = 25.43
Transitions / transversions = 1.18 (53/45)
Gap_init rate = 0.04 (18 / 400), avg. gap size = 1.28 (23 / 18)


831 21.58 2.07 0.41 scaffold129|size369745 70950 71191 (298551) C rnd-5_family-766#DNA/TcMar-Tc2 (1341) 506 261 m_b1975s001i25 20724

  scaffold129|s      70950 TCCTTATTCTTGATGCTTGCCG-GGTG---CATCAAATGGGTGGTGTTGT 70995
                             v i? ? v    -i?     -    ---    ii      vvi  ?  
C rnd-5_family-        506 TCATCNTNCATGAT-TNTGCCGTGGTGTTCCATCGGATGGGTTCCGTNGT 458

  scaffold129|s      70996 CAACAGAATCCAGGACATGGGGATCAAAGTCATACACAATCCCACGGGCT 71045
                           v   v ?      ??v     ?   i    ?? ?    vi  ii??  v 
C rnd-5_family-        457 GAACCGNATCCAGNNGATGGGNATCGAAGTNNTNCACACCCCTGNNGGGT 408

  scaffold129|s      71046 GCACACACTTGTGTCAGCCCGTGGTTGTAGGAATTAACAAACCCCTGAAC 71095
                               ?i ?i    i        v v   ?  ?  i     i  ?  ?  v
C rnd-5_family-        407 GCACNTANCTGTGCCAGCCCGTCGATGTNGGNATCAACAAGCCNCTNAAA 358

  scaffold129|s      71096 GCTGCCATGCGTGCGAGGTGGGAGGAGT-GGATGTCAGATGGAGGTGGGA 71144
                            v?? v        i i      ? vi -   i v i     v i?  ? 
C rnd-5_family-        357 GGNNCGATGCGTGCAAAGTGGGANGCATAGGACGGCGGATGGTGANGGNA 308

  scaffold129|s      71145 TTGTCAAAGGTCACGCAAAGAAGCCATCTCAGAAACAGGTCACGGAA 71191
                            ?  vi v  vvv   i i i     ?   iv     ii vi     
C rnd-5_family-        307 TNGTGGACGGAGTCGCGAGGGAGCCANCTCGCAAACAAATAGCGGAA 261

Matrix = 20p41g.matrix
Kimura (with divCpGMod) = 25.12
Transitions / transversions = 1.17 (28/24)
Gap_init rate = 0.02 (4 / 241), avg. gap size = 1.50 (6 / 4)


348 21.43 2.35 1.16 scaffold129|size369745 71368 71452 (298290) rnd-1_family-987#Unknown 100 185 (40) m_b1975s001i26 20725

  scaffold129|s      71368 TCATCAGCT-CTGCTGTGGCATAACCACGGTTGCGATAAGA-AAGTGCTC 71415
                              v  i  - i  vi v  i              i i ? - i    - 
  rnd-1_family-        100 TCAACAACTTCCGCGATCGCGTAACCACGGTTGCGGTGANAGAGGTGC-C 148

  scaffold129|s      71416 TCTTAGCTGAGTTTGCGTCATCTGGGAGAACAATCTC 71452
                           v   v  i     iv    i  ?  i  v        
  rnd-1_family-        149 GCTTCGCCGAGTTCTCGTCGTCNGGAAGCACAATCTC 185

Matrix = 20p41g.matrix
Kimura (with divCpGMod) = 20.13
Transitions / transversions = 1.57 (11/7)
Gap_init rate = 0.04 (3 / 84), avg. gap size = 1.00 (3 / 3)

895 22.80 10.94 0.68 scaffold129|size369745 71385 71649 (298093) rnd-1_family-786#Unknown 23 314 (0) m_b1975s001i27 20725

  scaffold129|s      71385 GCATAACCACGGTTGCGATAAGAAAG-TGCTCTCTTAGCTGAGTTTGCGT 71433
                             i  ?           i i ? i  -   - v   v  i     iv   
  rnd-1_family-         23 GCGTANCCACGGTTGCGGTGANAGAGGTGC-CGCTTTGCCGAGTTCTCGT 71

  scaffold129|s      71434 CATCTGGGAGAACAATCTC-------ACAA-------------------- 71456
                            i  v  i  v  ?     -------  i --------------------
  rnd-1_family-         72 CGTCGGGAAGCACNATCTCCTTGATGACGACCGTGCACCCGTCCAAAAGC 121

  scaffold129|s      71457 -GACCACAACAACCAATTGCAAACTGTCGGGCAGCAAAGCAGACATGACA 71505
                           - ?  i iv iv    i?   ?   vi  v  v     i  i  ii i  
  rnd-1_family-        122 TGNCCGCGCCGTCCAACNGCANACTCCCGCGCCGCAAAACAAACGCGGCA 171

  scaffold129|s      71506 ACTATCGTAACCATCAGATTTCACCTTGTAGTCCGCAAGATGACTTCCAT 71555
                             i   vv v       ? v-v  ? i   vi ?  i        i    
  rnd-1_family-        172 ACCATCCGATCCATCAGNTG-AACNTCGTACCCNGCGAGATGACTCCCAT 220

  scaffold129|s      71556 CAACCAGGCGCAACCTGATCTTCTTCCCAACACTGTGGAGATCATCCTTC 71605
                            i     v    ?  vi    ? v    i    ii    ii  i  ?i? 
  rnd-1_family-        221 CGACCAGCCGCANCCGAATCTNCATCCCGACACCATGGAAGTCGTCNCNC 270

  scaffold129|s      71606 CCCAACACCAAAGCATTTCCACATCCAAAGGGATTGAGAACGCA 71649
                           i          i     i     ?     v    vi   vi   
  rnd-1_family-        271 TCCAACACCAAGGCATTCCCACANCCAAACGGATGAAGACTGCA 314

Matrix = 20p41g.matrix
Kimura (with divCpGMod) = 22.15
Transitions / transversions = 1.73 (38/22)
Gap_init rate = 0.02 (6 / 264), avg. gap size = 5.17 (31 / 6)


236 27.76 3.59 7.94 scaffold129|size369745 71652 71874 (297868) genome_8_11149#DNA 188 401 (60) m_b1975s001i28 20726

  scaffold129|s      71652 ACTGCCCATTATCATATGTGTCCATG-TTGCGGTGTGCGGTGTGCGG--T 71698
                                   i v i  -i     -   -    vv v -  v  -  ii-- 
  genome_8_1114        188 ACTGCCCACTTTTAT-CGTGTC-ATGATTGCTTTTT-CGTTG-GCAAAAT 233

  scaffold129|s      71699 GTGTCAGTGATGTGGGCATGATGTGTGGTGAGCTTCACGGGAAAATGTCA 71748
                               --        v ii vi     v-  i  -----      iv - i
  genome_8_1114        234 GTGT--GTGATGTGTGTGTTGTGTGTC-TGGGC-----GGGAAAGGG-CG 274

  scaffold129|s      71749 TAACTCAGGACCCAGAAGGAACTACAGGGAGCTATGCATATGGGTGTGTT 71798
                                   v v   ivv   ii viv     vv vi        i   i 
  genome_8_1114        275 TAACTCAGCAACCAACCGGAGTTTTCGGGAGGAAAACATATGGGCGTGCT 324

  scaffold129|s      71799 GAGGCTGATGAGGGCTATACATTCCTAATGCTTTTA-AATCTAATGATCA 71847
                            vv i        ivv  v i vi vi    v    -     -vi  - i
  genome_8_1114        325 GCTGTTGATGAGGAGAATCCGTGTCAGATGCGTTTAGAATCT-CCGA-CG 372

  scaffold129|s      71848 TGTG----TAGGGCCCGAAAATGACAAATGT 71874
                             i ----i i  --      vv        
  genome_8_1114        373 TGCGAGAACAAGG--CGAAAAACACAAATGT 401

Matrix = 20p41g.matrix
Kimura (with divCpGMod) = 29.92
Transitions / transversions = 0.97 (28/29)
Gap_init rate = 0.09 (21 / 222), avg. gap size = 1.19 (25 / 21)

1555 16.00 0.00 0.00 scaffold129|size369745 71686 71935 (297807) genome_2_19216#DNA 165 414 (0) m_b1975s001i29 20726

  scaffold129|s      71686 TGCGGTGTGCGGTGTGTCAGTGATGTGGGCATGATGTGTGGTGAGCTTCA 71735
                                             i         i i                 v 
  genome_2_1921        165 TGCGGTGTGCGGTGTGTCGGTGATGTGGACGTGATGTGTGGTGAGCTTGA 214

  scaffold129|s      71736 CGGGAAAATGTCATAACTCAGGACCCAGAAGGAACTACAGGGAGCTATGC 71785
                                   iv         iv  v          i   ii      i i 
  genome_2_1921        215 CGGGAAAACCTCATAACTCGTGAACCAGAAGGAATTACGAGGAGCTGTAC 264

  scaffold129|s      71786 ATATGGGTGTGTTGAGGCTGATGAGGGCTATACATTCCTAATGCTTTTAA 71835
                                  i       i vi                     i      v  
  genome_2_1921        265 ATATGGGCGTGTTGAAGACGATGAGGGCTATACATTCCTAGTGCTTTGAA 314

  scaffold129|s      71836 ATCTAATGATCATGTGTAGGGCCCGAAAATGACAAATGTTGTACAGGTTG 71885
                           vv    v  v            vi            vivi iiivi    
  genome_2_1921        315 CACTAAAGAACATGTGTAGGGCGTGAAAATGACAAAAAACGCGTCAGTTG 364

  scaffold129|s      71886 GACACGGTGGTTCTTATAATGTGATAGTTCTTATAAACCGATTTTTACGG 71935
                             iiv          i              i                   
  genome_2_1921        365 GATGGGGTGGTTCTTGTAATGTGATAGTTCCTATAAACCGATTTTTACGG 414

Matrix = 20p41g.matrix
Kimura (with divCpGMod) = 14.45
Transitions / transversions = 1.67 (25/15)
Gap_init rate = 0.00 (0 / 249), avg. gap size = 0.0 (0 / 0)

383 31.82 3.28 3.66 scaffold129|size369745 71698 71971 (297771) genome_1_1584#DNA 265 537 (286) m_b1975s001i30 20726

  scaffold129|s      71698 TGTGT-CAGTGATGTGGGCATGATGTGTGGTGAGCTTCACGGGAAAATGT 71746
                                - i i      i-i   v    vv     i  vi     ---   
  genome_1_1584        265 TGTGTACGGCGATGTGA-TATGTTGTGATGTGAGTTTAGCGGGA---TGT 310

  scaffold129|s      71747 ---CATAACTCAGGACCCAGAAGGAACTACAGGGAGCTATGCATATGGGT 71793
                           ---          v v   ivv   ii  i    vv  i i     vi i
  genome_1_1584        311 AGGCATAACTCAGCAACCAACCGGAGTTATAGGGTCCTGTACATATCAGC 360

  scaffold129|s      71794 GTGTTGAGGCTGATGAGG-GCTATACATTCCTAATGCTTTTAA---ATCT 71839
                                 vv i i vi   - vv  i-  iiv i iiv  i  i---   i
  genome_1_1584        361 GTGTTGCTGTTAAGAAGGAGAAATG-ATCTATGACAGTTCTAGAACATCC 409

  scaffold129|s      71840 AATGATCATGTG-TAGGGCCCGAAAATGACAAATGTTGTACAGGTTGGAC 71888
                           ii  v    v i-    --iii    i-        ii iviii i  iv
  genome_1_1584        410 GGTGCTCATTTACTAGG--TTAAAAAC-ACAAATGTCATGAGAATCGGGG 456

  scaffold129|s      71889 ACGGTGGTTCTTATAATGTGATAGTTCTTATAAACCGATTTTTACGGTAG 71938
                            -ii  vvv      v vi  vi  v            vv v        
  genome_1_1584        457 A-AATGTAACTTATACTCCGAGGGTACTTATAAACCGAGATATACGGTAG 505

  scaffold129|s      71939 TGTTCTTAACATGGTAAAACATTATTGGTATCT 71971
                             viv  v    -      v v    i      
  genome_1_1584        506 TGACGTTTACAT-GTAAAAAAATATTAGTATCT 537

Matrix = 20p41g.matrix
Kimura (with divCpGMod) = 37.91
Transitions / transversions = 1.27 (47/37)
Gap_init rate = 0.05 (15 / 273), avg. gap size = 1.27 (19 / 15)

333 23.15 2.68 3.60 scaffold129|size369745 71908 72019 (297723) genome_2_9627#DNA 49 159 (270) m_b1975s001i31 20726

  scaffold129|s      71908 GATAGTTCTTATAAACCGATTTTTACGGTAGTGTTCTTAACATGGTAAAA 71957
                              v  v       --ii v i v v v   i   i      i   i   
  genome_2_9627         49 GATTGTACTTATAA--TAAATCTGAAGTTAGCGTTTTTAACACGGTGAAA 96

  scaffold129|s      71958 CATTATTGGTATCTTAACAAAGCTACCCCA-ATATATCAAGGTAAG-GTA 72005
                           v              i--    i     i -v  iv  i     i -v  
  genome_2_9627         97 AATTATTGGTATCTTG--AAAGTTACCCTATTTACTTCGAGGTAGGCCTA 144

  scaffold129|s      72006 -GGTACCATCTTGTA 72019
                           -v       v     
  genome_2_9627        145 TTGTACCATATTGTA 159

Matrix = 20p41g.matrix
Kimura (with divCpGMod) = 24.25
Transitions / transversions = 1.08 (13/12)
Gap_init rate = 0.06 (7 / 111), avg. gap size = 1.00 (7 / 7)


2226 9.76 4.68 4.07 scaffold129|size369745 71936 72277 (297465) C genome_5_10029#DNA (80) 377 34 m_b1975s001i32 20721

  scaffold129|s      71936 TAGTGTTCTTAACATGGTAAAACATTATTGGTATCTTAACAAAGCTACCC 71985
                                                 v                           
C genome_5_1002        377 TAGTGTTCTTAACATGGTAAAAAATTATTGGTATCTTAACAAAGCTACCC 328

  scaffold129|s      71986 CAATATATCAAGGTAAGGTAGGTACCATCTTGTAGGTACCATCTTCCCCC 72035
                           i    ii                      --------------     v 
C genome_5_1002        327 TAATACGTCAAGGTAAGGTAGGTACCATC--------------TTCCCGC 292

  scaffold129|s      72036 CAGTTCTTGCACCTCAACAGAGGTGCATAACCGCAGTAAGATGATATCTG 72085
                                                  i          ii              
C genome_5_1002        291 CAGTTCTTGCACCTCAACAGAGGCGCATAACCGCGATAAGATGATATCTG 242

  scaffold129|s      72086 TGGTCTGTGTTGTGTGAAAAGCATTGTGTTGTGAGTTTTACTG-AAACTC 72134
                             i v i             i                    v -   iv 
C genome_5_1002        241 TGATGTATGTTGTGTGAAAAACATTGTGTTGTGAGTTTTACAGCAAATGC 192

  scaffold129|s      72135 ACATAACTCAACAA-CATCCAGACTTCTGAGGTCTTATACACATTGATGT 72183
                                    i    -  v  i  v  vi i                iii 
C genome_5_1002        191 ACATAACTCGACAACCAGCCGGAGTTACGGGGTCTTATACACATTGGCAT 142

  scaffold129|s      72184 GTTGCATTTGACAAGGAGACACCAGCCATGTGGGATTTAGTTTCTAGACC 72233
                             v     i          v                          i   
C genome_5_1002        141 GTAGCATTCGACAAGGAGAAACCAGCCATGTGGGATTTAGTTTCTAAACC 92

  scaffold129|s      72234 AGGCATCAAATGCCAGAAAAC--------------ACTCGGACAGGTGTT 72269
                                      i  i      --------------   i           
C genome_5_1002         91 AGGCATCAAATACCGGAAAACACAAATGTACACAAACTTGGACAGGTGTT 42

  scaffold129|s      72270 ACTTATAA 72277
                                   
C genome_5_1002         41 ACTTATAA 34

Matrix = 20p41g.matrix
Kimura (with divCpGMod) = 7.97
Transitions / transversions = 2.20 (22/10)
Gap_init rate = 0.05 (17 / 341), avg. gap size = 1.76 (30 / 17)


512 20.60 8.43 0.56 scaffold129|size369745 72469 72634 (297108) C rnd-1_family-811#Unknown (16) 205 27 m_b1975s001i33 20727

  scaffold129|s      72469 ATATTATGCTGCTTTATACTCA-CTCTTTGTGACCTTGTAATGCTGTATT 72517
                             v    i v            - i          vv        v v  
C rnd-1_family-        205 ATCTTATACAGCTTTATACTCACCCCTTTGTGACCAAGTAATGCTTTCTT 156

  scaffold129|s      72518 CATGGGGCTCAACGGGAATGATGTCACTTGAATTTTATGGTATTTGT--- 72564
                           v i-v    i  ?v  ?  v   i     ?          i v v  ---
C rnd-1_family-        155 GAC-CGGCTTAANTGGNATTATGCCACTTNAATTTTATGGCAGTGGTTGA 107

  scaffold129|s      72565 AACAAAAGATGTAAT-AGGGAATTATGGG-TAGTTT--------GTCTTG 72604
                           vi i       v   - ivi   v ?   -i    i--------      
C rnd-1_family-        106 CGCGAAAGATGGAATGAATAAATGANGGGCCAGTTCATCGTTCAGTCTTG 57

  scaffold129|s      72605 CTTTATGTCGATTTGAAATGGTTGAGAATT 72634
                                i v  i   v    v v        
C rnd-1_family-         56 CTTTACGACGGTTTTAAATCGGTGAGAATT 27

Matrix = 20p41g.matrix
Kimura (with divCpGMod) = 22.51
Transitions / transversions = 0.70 (14/20)
Gap_init rate = 0.04 (6 / 165), avg. gap size = 2.50 (15 / 6)


945 15.47 0.59 0.59 scaffold129|size369745 72700 72868 (296874) rnd-1_family-387#Unknown 1 169 (0) m_b1975s001i34 20728

  scaffold129|s      72700 TTCCACATGTAAGCACAATAATATTTTAGCAACCCTAACTATTGCAAAAT 72749
                                 i       ivi  vi             v i vi   ?v     
  rnd-1_family-          1 TTCCACGTGTAAGCGAGATCGTATTTTAGCAACCGTGAACATTNAAAAAT 50

  scaffold129|s      72750 AATGATGGTGGCTGCACTTTGAACATCAGCTACTAAAACAATAGCAACCG 72799
                           i    iv   ?      ivi  ?v   i i ?       v  i ?     
  rnd-1_family-         51 GATGACCGTGNCTGCACCACGANGATCGGTTNCTAAAACTATGGNAACCG 100

  scaffold129|s      72800 TATACTCCGACGGTCACCAAAAATAATTAGCAACCAAAAAAATAGTATCC 72849
                                                              i    ?      v  
  rnd-1_family-        101 TATACTCCGACGGTCACCAAAAATAATTAGCAACCGAAAANATAGTAGCC 150

  scaffold129|s      72850 ATGGCTG-AACGCAGTCTTA 72868
                           i      -   - i      
  rnd-1_family-        151 GTGGCTGCAAC-CGGTCTTA 169

Matrix = 20p41g.matrix
Kimura (with divCpGMod) = 12.63
Transitions / transversions = 1.60 (16/10)
Gap_init rate = 0.01 (2 / 168), avg. gap size = 1.00 (2 / 2)


3574 14.12 6.48 1.87 scaffold129|size369745 74404 75067 (294675) rnd-1_family-444#Unknown 2 695 (206) m_b1975s001i35 20729

  scaffold129|s      74404 GTTTCGTTTTAAGCTATGAGAGCTAGTTACAGATCCAACTAAACAAACAA 74453
                               v    -  v    i iii   ----          i          
  rnd-1_family-          2 GTTTAGTTT-AACCTATAAAGACTA----CAGATCCAACCAAACAAACAA 46

  scaffold129|s      74454 GTTGAAAATAACAATATAAATGATTGAATCCTTGTGTAAGC-------TT 74496
                                i i  v    - -i           vi ? iv    -------  
  rnd-1_family-         47 GTTGAGAGTACCAAT-T-GATGATTGAATCACTNTAAAAGCAATTCCGTT 94

  scaffold129|s      74497 GCACCCTAGTATCCCCTA-TCTTGCTTTTCGACATATGACCTCGCAT--- 74542
                                         i vi-                       i    ---
  rnd-1_family-         95 GCACCCTAGTATCCTCAGTTCTTGCTTTTCGACATATGACCTTGCATCAC 144

  scaffold129|s      74543 -----------AAGCAGTCATATCCGGAAACCTCTACACTCAGTAACACT 74581
                           -----------v                                      
  rnd-1_family-        145 TGAAACAGCAACAGCAGTCATATCCGGAAACCTCTACACTCAGTAACACT 194

  scaffold129|s      74582 TCGATTCACTAAAAAGGTGGATCCTCTTCAAGTGGTGGAACTGGCTGCCG 74631
                                                         v           ? ?i    
  rnd-1_family-        195 TCGATTCACTAAAAAGGTGGATCCTCTTCACGTGGTGGAACTNGNCGCCG 244

  scaffold129|s      74632 AACGATCAGAGCTCAATGGCTGAAAGTGATAAACAACCTATTAGGCCGAC 74681
                                    v    i  i                    i   i       
  rnd-1_family-        245 AACGATCAGCGCTCGATAGCTGAAAGTGATAAACAACCCATTGGGCCGAC 294

  scaffold129|s      74682 GGTGCCCCTCGTCCTGCTACCTTGCATCGCTTGGATGCCGAGAGAGAAGC 74731
                                           v           v    i             i i
  rnd-1_family-        295 GGTGCCCCTCGTCCTGATACCTTGCATCTCTTGAATGCCGAGAGAGAGGT 344

  scaffold129|s      74732 AAGTAAAAAGACCTG--CTTCGAAATGGAACCTG-TG-GTAGTGATGCAT 74777
                           i          viv --                 -  -   i   i viv
  rnd-1_family-        345 GAGTAAAAAGAATGGGACTTCGAAATGGAACCTGTTGTGTAATGACGAGA 394

  scaffold129|s      74778 GAATATGCAAACGTG---AGAGATGGTGATGGGGAGTAGAAATGAAAGAA 74824
                            i i i vv  i   ---i      v --  iv    v i   i   v  
  rnd-1_family-        395 GGACACGACAATGTGTTAGGAGATGTT--TGACGAGTTGGAATAAAATAA 442

  scaffold129|s      74825 CTAATG-AACAATACTCACGTAAAAGATACTTGCAAGTGAGACAAT-ATC 74872
                           vi iv -   ? i             v -i   v   i        -   
  rnd-1_family-        443 GCAGAGAAACNACACTCACGTAAAAGCT-TTTGAAAGCGAGACAATAATC 491

  scaffold129|s      74873 AATTGGCACAT------------TGATGGTTGCGGCATGATGGTAATGAT 74910
                             i   i  v ------------  i    vii  i    v   i  -- 
  rnd-1_family-        492 AACTGGTACTTCTTTGACGGGGATGGTGGTAATGGTATGAAGGTGAT--T 539

  scaffold129|s      74911 GACAGTGTCGTACAACAGTGGTCTTCTTGCGCTTTGTCCAGTTCCTCGCC 74960
                            i i   vi v  v  ?  i               v            i 
  rnd-1_family-        540 GGCGGTGGTGGACCACNGTAGTCTTCTTGCGCTTTTTCCAGTTCCTCGTC 589

  scaffold129|s      74961 AACAACATGATGGTGTGTTGATGGAGGTTCTGGAGATTGTCCGAAATGAA 75010
                                    i           i                   v        
  rnd-1_family-        590 AACAACATGGTGGTGTGTTGACGGAGGTTCTGGAGATTGTCGGAAATGAA 639

  scaffold129|s      75011 AATTATGTGAGAAAAATGAATGGAATGTGATTTTTTGTCTTTGCTTGCTT 75060
                                  v i i          i  v    - i                 
  rnd-1_family-        640 AATTATGAGGGGAAAATGAATGAAAAGTGA-TCTTTGTCTTTGCTTGCTT 688

  scaffold129|s      75061 TCCACTA 75067
                                  
  rnd-1_family-        689 TCCACTA 695

Matrix = 20p41g.matrix
Kimura (with divCpGMod) = 14.73
Transitions / transversions = 1.63 (57/35)
Gap_init rate = 0.04 (24 / 663), avg. gap size = 2.33 (56 / 24)


3439 16.21 6.23 1.72 scaffold129|size369745 75071 75792 (293950) genome_7_17953#DNA 2 755 (533) m_b1975s001i36 20730

  scaffold129|s      75071 CAGTTTAATTGTAGTACTGTTGCGTTACATCGGCCCAAGTAAA--AAAAT 75118
                                   iv          i         i vv   v   v --  v  
  genome_7_1795          2 CAGTTTAACAGTAGTACTGTCGCGTTACATTGTGCCACGTACACTAATAT 51

  scaffold129|s      75119 ACCAGATTCTACGTAAAACAAAAAAATAAAATCGCG--ACACTACTCTTC 75166
                                v       v iiv                  --   v    i v 
  genome_7_1795         52 ACCAGTTTCTACGGAGGCCAAAAAAATAAAATCGCGTCACAATACTTTAC 101

  scaffold129|s      75167 CGCACCATGACAATTTCCAACACCACCGGCGCATCACCTCGATCATGGCA 75216
                            --               vv i vi  iv     v         vii   
  genome_7_1795        102 C--ACCATGACAATTTCCTCCGCAGCCACCGCATGACCTCGATCTCAGCA 149

  scaffold129|s      75217 AATGCCGTCACAACACCAGTAGGTCCG----CA--GCAATCACCCTCACA 75260
                              i i  ii         ---   i ----  --  vv     vi    
  genome_7_1795        150 AATACTGTTGCAACACCAG---GTCTGACTTCATCGCTCTCACCGCCACA 196

  scaffold129|s      75261 ------GCAAC-------------GGTTCAGTCAGATTCTCCATATTTCC 75291
                           ------     -------------    ii   v     v vv  i   i
  genome_7_1795        197 TCACCCGCAACAATCCACCCGCTTGGTTTGGTCCGATTCGCGTTACTTCT 246

  scaffold129|s      75292 AGAGAAATTGCACCATTTCTACCATGCCATTTTTTTAACTCTGTGACCAT 75341
                           v       v                 iv      v v  vivi  i  i 
  genome_7_1795        247 TGAGAAATAGCACCATTTCTACCATGTAATTTTTGTTACATGATGGCCGT 296

  scaffold129|s      75342 CATGACTCAGAGGGG-AAAGATGTGATTTTATTGAGTGTAAGTTTTTT-- 75388
                                 ivi      -       v  vv       v            --
  genome_7_1795        297 CATGACCGGGAGGGGGAAAGATGGGAAGTTATTGACTGTAAGTTTTTTCT 346

  scaffold129|s      75389 -ACAGTGTCTATTCCCTGATTTTATTACCTACATCATTGACTCATAGGGG 75437
                           - v              v     vv          v ii           
  genome_7_1795        347 TAGAGTGTCTATTCCCTCATTTTTATACCTACATCCTCAACTCATAGGGG 396

  scaffold129|s      75438 CATTCATTGCTGTTTATTTTTGTTTGTCCTGGGTGCGCTGCTCAGTAGGC 75487
                                   i     i                     v --        v 
  genome_7_1795        397 CATTCATTACTGTTCATTTTTGTTTGTCCTGGGTGCCC--CTCAGTAGTC 444

  scaffold129|s      75488 TTTTGAAGGTGTCATGTCAGGTGACAGGTGAGGTTAAAATTCGGCAATCA 75537
                               v v vi                     i--         i      
  genome_7_1795        445 TTTTTATGCCGTCATGTCAGGTGACAGGTGAA--TAAAATTCGACAATCA 492

  scaffold129|s      75538 GCCAG--AATGTGATAGAGTTTGAAGAGTTTGA-GCAGGAAATGGACAGC 75584
                                --   -                      -  -             
  genome_7_1795        493 GCCAGTGAAT-TGATAGAGTTTGAAGAGTTTGATGC-GGAAATGGACAGC 540

  scaffold129|s      75585 TCTAGCCGTGGTAGTGAGGATGGTTGCGCTGGGAAAGACAGATTGCATGA 75634
                                 i        v        v                         
  genome_7_1795        541 TCTAGCTGTGGTAGTTAGGATGGTGGCGCTGGGAAAGACAGATTGCATGA 590

  scaffold129|s      75635 GCAATGGGTTTTGTTGCCCAGCACATTTGATATACC-AATGT-TTTATGG 75682
                                 i v                  v v v vi -i    -    i  
  genome_7_1795        591 GCAATGAGATTTGTTGCCCAGCACATTAGTTTTTTCGGATGTATTTACGG 640

  scaffold129|s      75683 TTGGCAGAAGGGAACACGGCAAAGAAAAGTGATGCAGAAGCTCACCAGAA 75732
                              v          v i i --      i v  viv        i  i  
  genome_7_1795        641 TTGTCAGAAGGGAAGATGAC--AGAAAAATCATTTTGAAGCTCATCAAAA 688

  scaffold129|s      75733 GAATAAATAGTCCATACGTGTCAATTAATCCA-------TAAGAACTATT 75775
                            v     i   v  i  v            i -------   v  v    
  genome_7_1795        689 GCATAAACAGTGCACACCTGTCAATTAATCTAAGAACTGTAATAAGTATT 738

  scaffold129|s      75776 ACAATTGTTCAAAGAAA 75792
                            i       v  v    
  genome_7_1795        739 ATAATTGTTAAATGAAA 755

Matrix = 20p41g.matrix
Kimura (with divCpGMod) = 17.33
Transitions / transversions = 0.77 (50/65)
Gap_init rate = 0.04 (27 / 721), avg. gap size = 2.15 (58 / 27)


564 24.74 3.50 2.99 scaffold129|size369745 75678 75877 (293865) C rnd-5_family-8295#Unknown (143) 440 240 m_b1975s001i37 20731

  scaffold129|s      75678 TATGGTTGGCAGAAGGGAACACGGCAAA--GAAAAGTGATGCAGAAGCTC 75725
                            i    i         vi ii v i   --i v           v     
C rnd-5_family-        440 TGTGGTCGGCAGAAGGCGATGCTGTAAACCAACAAGTGATGCAGCAGCTC 391

  scaffold129|s      75726 ACCAGAAGAATAAATAGTCCA-TACGTGTCAATTAATCCATAAGAACTAT 75774
                           vi  i  v   v   v  v  -  vi  i  -- i--    v i  -- v
C rnd-5_family-        390 TTCAAAATAATTAATCGTGCAGTAGATGCCA--TG--CCATTAAAA--AG 347

  scaffold129|s      75775 TACAATTGTTCAAAGAAATGGTACAATTATTTTTAGAAATATATCAAA-C 75823
                             i    v     i     ii i i          i          i - 
C rnd-5_family-        346 TATAATTTTTCAAGGAAATAATGCGATTATTTTTAAAAATATATCAGACC 297

  scaffold129|s      75824 AC-CCCAGGAGAAAAACTC-CTGTTATCTCTTAGACAATAGAAGTAGTAG 75871
                             - vi  v    i iv  -     i    v i  ii i  v i      
C rnd-5_family-        296 ACACATAGTAGAAGAGGTCTCTGTTGTCTCATGGATGACAGCAATAGTAG 247

  scaffold129|s      75872 GG-ACCA 75877
                             -    
C rnd-5_family-        246 GGCACCA 240

Matrix = 20p41g.matrix
Kimura (with divCpGMod) = 28.57
Transitions / transversions = 1.67 (30/18)
Gap_init rate = 0.06 (12 / 199), avg. gap size = 1.08 (13 / 12)


1605 23.59 2.30 0.50 scaffold129|size369745 75886 76277 (293465) genome_7_97590-9]4#Unspecified 825 1223 (0) m_b1975s001i38 20732

  scaffold129|s      75886 GCAACATTCATGATAT-ATAGTCCAATGTCTA-CTTCTACTTTGGCATTA 75933
                              i   v  iv i  -     vvv    iv -     i       v  i
  genome_7_9759        825 GCAGCATACACCACATGATAGTGGTATGTTGAACTTCTGCTTTGGCCTTG 874

  scaffold129|s      75934 GTGGCCCTCTTCAAGCTCTTGCTCGCTCCTATTCATGTTAGGAGTCAAGT 75983
                            i      v         i v   i    i v i    iv     v i  
  genome_7_9759        875 GCGGCCCTGTTCAAGCTCCTCCTCACTCCCAATTATGTCTGGAGTGAGGT 924

  scaffold129|s      75984 GAAACTATGTTGTTGTGATTATTTTTG-CAACAAATGAAGTAATTGAAAG 76032
                                        i i           -i  iii - i   v   vvv  
  genome_7_9759        925 GAAACTATGTTGTCGCGATTATTTTTGTTAATGGA-GGAGTTATTTCCAG 973

  scaffold129|s      76033 TGTAACATGACTACGTGACGTGCTGGTCACATATTTTTT-CATGAAT-CT 76080
                                  v   v  i   vi  v     iii-       - i    v-v 
  genome_7_9759        974 TGTAACAGGACAACATGAAATGATGGTCGTG-ATTTTTTACGTGAAGAAT 1022

  scaffold129|s      76081 GACTTTCAACAGTCATTTTGTAGGGGAAGCCATGGTCAGAGACCCATTGA 76130
                              vv     v  v      v   i    ivvii   vv      vii  
  genome_7_9759       1023 GACAATCAACCGTGATTTTGAAGGAGAAGTATCAGTCCCAGACCCCCCGA 1072

  scaffold129|s      76131 CCCACATACCAATCAAAAGCTCGCAAAACAAGGAATTTGTAGTATTTTGC 76180
                               i         i        ii   vi      i           v 
  genome_7_9759       1073 CCCATATACCAATCGAAAGCTCGTGAAAAGAGGAATCTGTAGTATTTTCC 1122

  scaffold129|s      76181 ACAAATTCTCCTCAAAAAGCTGTGAAAGAAGTAATGGTAGATC-AAAAAT 76229
                           i     ii v  vvi ii      i  i    v  i iv    - v   v
  genome_7_9759       1123 GCAAATCTTGCTGCGAGGGCTGTGGAAAAAGTTATAGCCGATCTACAAAA 1172

  scaffold129|s      76230 ATTGGCAAGAATCG---TTTTTTTGTTACAAAAGGGGGTGCATCAGTACT 76276
                               i i       ---                        i        
  genome_7_9759       1173 ATTGACGAGAATCGTTATTTTTTTGTTACAAAAGGGGGTGCGTCAGTACT 1222

  scaffold129|s      76277 A 76277
                            
  genome_7_9759       1223 A 1223

Matrix = 20p41g.matrix
Kimura (with divCpGMod) = 24.88
Transitions / transversions = 1.24 (51/41)
Gap_init rate = 0.02 (9 / 391), avg. gap size = 1.22 (11 / 9)


525 18.60 10.20 1.25 scaffold129|size369745 76337 76483 (293259) rnd-1_family-444#Unknown 741 900 (1) m_b1975s001i39 20729

  scaffold129|s      76337 TTGACACCCAAATTCTGT------------TTCTGATGGCAGTT-TATTG 76373
                                 i  i        ------------      ?v - v  -     
  rnd-1_family-        741 TTGACATCCGAATTCTGTGGATCGGATTTGTTCTGANTG-ATTTATATTG 789

  scaffold129|s      76374 ATTCCTGTGCTGTTG-GAAAGATCCGATACTTGAGTATCACCGCATCATT 76422
                                 v  -    ?-         i ii     v v  iv   i    v
  rnd-1_family-        790 ATTCCTTTG-TGTTNCGAAAGATCCAACGCTTGATTTTCGGCGCGTCATG 838

  scaffold129|s      76423 TCATTGAATCTGGATGTAGGCATTCCTATGTACTGTA-AGAAAGAAAATA 76471
                                 i  iv i vi  vv?        ?   v  i-  v      ii 
  rnd-1_family-        839 TCATTGGATTGGAAAATATCNATTCCTATNTACAGTGTAGTAAGAAAGCA 888

  scaffold129|s      76472 AGTAAGTGGTAA 76483
                                       
  rnd-1_family-        889 AGTAAGTGGTAA 900

Matrix = 20p41g.matrix
Kimura (with divCpGMod) = 18.71
Transitions / transversions = 1.08 (14/13)
Gap_init rate = 0.04 (6 / 146), avg. gap size = 2.83 (17 / 6)


748 27.43 0.57 0.00 scaffold129|size369745 76562 76736 (293006) rnd-1_family-1372#Unknown 44 219 (0) m_b1975s001i40 20733

  scaffold129|s      76562 CAATCATGGTGATGAAGAGCAGTGATTCGGGATGTCCCCAGGATCAGGTG 76611
                            i i       i?i ii i  i   iv v        iv  i  vi i i
  rnd-1_family-         44 CGACCATGGTGGNAAGAAACAATGACGCCGGATGTCCTGAGAATAGGATA 93

  scaffold129|s      76612 ATCTGAGTACCTGATGCTTCCTTTCTGAAGCTCATGCAAAAATTGCCTTA 76661
                              i      vi  i     v  i  i  i  v    i     iii ?v 
  rnd-1_family-         94 ATCCGAGTACGCGACGCTTCGTTCCTAAAACTGATGCGAAAATCATCNAA 143

  scaffold129|s      76662 CAAAACCCCAGAACAATTCAACCAATGCCGTGGATTAGTGCTCAATTTTG 76711
                            i i  i vv  i           ii v     ii    ?     i    
  rnd-1_family-        144 CGAGACTCATGAGCAATTCAACCAGCGACGTGGGCTAGTNCTCAACTTTG 193

  scaffold129|s      76712 TTCTGAAAA-CACCAAGCTTGTACAT 76736
                               v    -      v  i  i   
  rnd-1_family-        194 TTCTCAAAACCACCAACCTCGTGCAT 219

Matrix = 20p41g.matrix
Kimura (with divCpGMod) = 28.68
Transitions / transversions = 2.69 (35/13)
Gap_init rate = 0.01 (1 / 174), avg. gap size = 1.00 (1 / 1)


297 22.03 0.00 0.00 scaffold129|size369745 76738 76796 (292946) rnd-4_family-191#Unknown 1 59 (795) m_b1975s001i41 20734

  scaffold129|s      76738 TAGTGACTGAACAAGCCTTCAAAAAGATCAACTTGGTGTCTAGATGGGCC 76787
                            i     vi i     v v i           i     v     i v   
  rnd-4_family-          1 TGGTGACGAAGCAAGCATACGAAAAGATCAACCTGGTGGCTAGACGTGCC 50

  scaffold129|s      76788 CACCAAGAA 76796
                           i  v     
  rnd-4_family-         51 TACGAAGAA 59

Matrix = 20p41g.matrix
Kimura (with divCpGMod) = 21.97
Transitions / transversions = 1.17 (7/6)
Gap_init rate = 0.00 (0 / 58), avg. gap size = 0.0 (0 / 0)


844 24.07 11.11 0.00 scaffold129|size369745 76801 77016 (292726) rnd-1_family-1348#Unknown 4 243 (0) m_b1975s001i42 20735

  scaffold129|s      76801 TTTCATTAAATGATCTTGGGTTCAATATGTTTGGAAAAGCAAGCAGTCAG 76850
                               i  i  v        ?     i  v     i  i v    ivi  i
  rnd-1_family-          4 TTTCGTTGAAGGATCTTGGNTTCAACATTTTTGGGAAGGGAAGCGCCCAA 53

  scaffold129|s      76851 ACATACAAAAACATTTGCCATCCGGATGTGACACGCTTGAACATTATCCA 76900
                           vvv   i                ?  iv  i             ii i  
  rnd-1_family-         54 TGCTACGAAAACATTTGCCATCCNGACTTGGCACGCTTGAACATCGTTCA 103

  scaffold129|s      76901 ATTA----CAGCTGA-GGTTTGCTGTACCAACACTATAGATTCATGTTCA 76945
                            i ?----    i i-v   v   v viv i      i  iiv       
  rnd-1_family-        104 ACTNCAACCAGCCGGTCGTTGGCTTTTTGAGCACTATGGACCAATGTTCA 153

  scaffold129|s      76946 AGATGGATCCTGTTCTGGTGTTTCCTGGGTATCGCAGAA---ATG----- 76987
                             i    i  v i?i  i                i  i ---i  -----
  rnd-1_family-        154 AGGTGGACCCGGCNTTGATGTTTCCTGGGTATCGTAGGATTTGTGCGCAG 203

  scaffold129|s      76988 -----------AATGGTTCAGACATGTATAGAGAATATGG 77016
                           ----------- i v  i  i      i i     i    
  rnd-1_family-        204 GCATCCGCCAAAGTTGTCCAAACATGTGTGGAGAACATGG 243

Matrix = 20p41g.matrix
Kimura (with divCpGMod) = 27.33
Transitions / transversions = 2.25 (36/16)
Gap_init rate = 0.02 (5 / 215), avg. gap size = 4.80 (24 / 5)


1747 27.54 2.43 2.24 scaffold129|size369745 77022 77556 (292186) rnd-4_family-191#Unknown 309 844 (10) m_b1975s001i43 20734

  scaffold129|s      77022 GAGAGGTTCTTTCAAAGGATGAATGCAACAGTTGCAAC-TTGTTAGATAA 77070
                               vi  i  i ivvi            vi v  v  -  v  i   vi
  rnd-4_family-        309 GAGACATTTTTCCGTCAGATGAATGCAACTATAGCCACGTTTTTGGATCG 358

  scaffold129|s      77071 GCATAACACATAGCGATCTAGAAATATATTCATCATTTGCCATTTGACTT 77120
                           v  i  iviiv i  v   i     i i v       i ---- i  i -
  rnd-4_family-        359 TCACAATCTGAAACGCTCTGGAAATGTGTACATCATTCG----TCGATT- 403

  scaffold129|s      77121 GTGACTTGTGGTTGTGATATGAGAACTTTTAGATCTGAAACTTTGGATGG 77170
                           --  ii        i   viv v   i    v   v  ?i v        
  rnd-4_family-        404 --GATCTGTGGTTGCGATCCTACAACCTTTACATCAGANGCATTGGATGG 451

  scaffold129|s      77171 AATTGGTGGATATAGATCCATGCAGCATGACAAGTTCAAAGCACCAGATG 77220
                           v     v     i    iii ?  i iv   i   ?   i  i  ii ii
  rnd-4_family-        452 CATTGGAGGATACAGATTTGTNCAACGAGACGAGTNCAAGGCGCCGAACA 501

  scaffold129|s      77221 TGAGTCTTGTTGATGAGTATTCATTAGAGATATTTGTTTGGGGACAAAAG 77270
                           i      i  v  i    vvi i  i    v      v   i    i  i
  rnd-4_family-        502 CGAGTCTCGTGGACGAGTCGCCGTTGGAGAAATTTGTATGGAGACAGAAA 551

  scaffold129|s      77271 AATATGTTAAGAGATGGAGGGGTAAATACCAAATTTCCTATCAATGATAT 77320
                             v   i       i    viiiv     iv   v   v     i  v  
  rnd-4_family-        552 AAGATGCTAAGAGACGGAGCAACCAATACTCAATATCCAATCAACGAGAT 601

  scaffold129|s      77321 TTAGGT--AGAAAAATCATGGAGAGGGCATTCTTTTATCAGATTTTTGCT 77368
                             i i --    i  -            v     i  i  iv v  ii  
  rnd-4_family-        602 TTGGATCAAGAAGAA-CATGGAGAGGGCTTTCTTCTACCAACTATTCACT 650

  scaffold129|s      77369 CTAGAATATCAGGAATTCAATGAGATCTCACAA-CAACCAGGCATTGAAT 77417
                             v        iv i ? i i  ii iv -   -       i  ii    
  rnd-4_family-        651 CTCGAATATCAACAGTNCGACGAAGTTAC-CAACCAACCAGACACCGAAT 699

  scaffold129|s      77418 CCAACAAATGGAATATTGTTCCA--------AG-TGCATCTGGTTCAAAC 77458
                            v  v  i     i  i  i   --------  -    i--- ii v   
  rnd-4_family-        700 CAAAGAAGTGGAACATCGTCCCATCACAATCAGATGCAC---GCCCCAAC 746

  scaffold129|s      77459 ATTGTCATCAATAATGAAGTTTTGTATTTCATCGGTGCTTATGCTGGATG 77508
                                ?     i      i i     i   i i     v     iii  i
  rnd-4_family-        747 ATTGTNATCAACAATGAAATCTTGTACTTCGTTGGTGCGTATGCCAAATA 796

  scaffold129|s      77509 CTTCAAGAACAAGAATATAGGCAAGATGACAGTCTTGTCTAAAGGATC 77556
                           i  ii    i               v ivv   v     v  v     
  rnd-4_family-        797 TTTTGAGAATAAGAATATAGGCAAGCTACGAGTATTGTCGAATGGATC 844

Matrix = 20p41g.matrix
Kimura (with divCpGMod) = 29.79
Transitions / transversions = 1.88 (94/50)
Gap_init rate = 0.03 (17 / 534), avg. gap size = 1.47 (25 / 17)


1586 25.27 1.07 0.80 scaffold129|size369745 77579 77953 (291789) rnd-1_family-1366#Unknown 4 379 (20) m_b1975s001i44 20736

  scaffold129|s      77579 GATGCCATCACGAAGTTGTCCGGATTTCATGAAGTGTCATGGGACATCAT 77628
                                ii v i     iv  i  v  i  i  i    ii     ii    
  rnd-1_family-          4 GATGCTGTGATGAAGTCTTCTGGTTTCCACGAGGTGTTGTGGGATGTCAT 53

  scaffold129|s      77629 GTTTTACCAAGACATTCTATCTGCTCTCAAGGCTAATCCTGGCATTCCAG 77678
                              ii i i?     v?v v          i  v    v  ii       
  rnd-1_family-         54 GTTCCATCGNGACATANAAACTGCTCTCAAAGCAAATCGTGATATTCCAG 103

  scaffold129|s      77679 ATCTCACTGTTCCCAGAAATCCTAACTTTTCAATTTATGTTTCACAAGAT 77728
                                ii i     i  i  vi  v   i  i  iv i     v      
  rnd-1_family-        104 ATCTCGTTATTCCCGGAGATGTTACCTTCTCGATCGACGTTTCCCAAGAT 153

  scaffold129|s      77729 TGGCTGTCATTAGTGATCAAAGGCATTTGTGAAATTGGAAGAGTTAAAGT 77778
                           v     i    i     ii    v ivvi   ii i    v   v  i  
  rnd-1_family-        154 GGGCTGCCATTGGTGATTGAAGGGACGGATGAGGTCGGAACAGTGAAGGT 203

  scaffold129|s      77779 TCATTTTAATCAAGATGAAGGA-CAAGTCAATCAAGTC---ATGGAACTA 77824
                           vi     i        vv    - ii i       -- ---    -v i 
  rnd-1_family-        204 GTATTTTGATCAAGATCCAGGAGCGGGCCAATCAA--CAAAATGG-TCCA 250

  scaffold129|s      77825 ACAATCCAACATGAGTTCCGACAATTGGAACCTGGTGGTAGTTCGATTGA 77874
                             i?v      i    v v    v    v   i  i    iii ii i  
  rnd-1_family-        251 ACGNACCAACACGAGTACAGACATTTGGTACCCGGCGGTAACCCAGTCGA 300

  scaffold129|s      77875 TAATTCCAATCAAGAAGTTTTTGGTTACTACATGAAGACTGATGGTGTGG 77924
                            i iv    v?i            ?                 ?     i 
  rnd-1_family-        301 TGACACCAAANGAGAAGTTTTTGGNTACTACATGAAGACTGANGGTGTAG 350

  scaffold129|s      77925 TGGCTCACATGAATTTTTGGGTGTTAAAG 77953
                                  ii v    v      v  i   
  rnd-1_family-        351 TGGCTCATGTCAATTATTGGGTTTTGAAG 379

Matrix = 20p41g.matrix
Kimura (with divCpGMod) = 26.53
Transitions / transversions = 1.94 (62/32)
Gap_init rate = 0.01 (5 / 374), avg. gap size = 1.40 (7 / 5)


3357 7.82 0.69 0.00 scaffold129|size369745 77997 78431 (291311) C genome_8_22558#DNA (0) 438 1 m_b1975s001i45 20737

  scaffold129|s      77997 CCGTAATTACCAGTGTATAAGAACCACCGGTGTATAAGAACTACCACTGC 78046
                                     ii             i        v i    i        
C genome_8_2255        438 CCGTAATTACTGGTGTATAAGAACCGCCGGTGTAAAGGAACCACCACTGC 389

  scaffold129|s      78047 AAAATGACCCAGTTCAACGGACATTTTCCGTTTCAGCCCATTAAAACACT 78096
                                      v   i                  i   vi    v     
C genome_8_2255        388 AAAATGACCCATTTCGACGGACATTTTCCGTTTCGGCCAGTTAACACACT 339

  scaffold129|s      78097 CTGTTGACTCTAAACATTGGCTATTTAGATTCTCCTCATTGGGAACAATA 78146
                                               ii                 i    i     
C genome_8_2255        338 CTGTTGACTCTAAACATTGGTCATTTAGATTCTCCTCATCGGGAGCAATA 289

  scaffold129|s      78147 CGCCCATATGTTTAGGTCCACATGGGTCCCATTATTCACTGAGTTACAGT 78196
                                        v                               i  v 
C genome_8_2255        288 CGCCCATATGTTTCGGTCCACATGGGTCCCATTATTCACTGAGTTGCACT 239

  scaffold129|s      78197 ACTATGACCG-AAACGCACCACACATCATGCTCACAGCAAACACACACAT 78245
                                     -    v            i       i             
C genome_8_2255        238 ACTATGACCGAAAACTCACCACACATCACGCTCACAACAAACACACACAT 189

  scaffold129|s      78246 CACACGGACGAGCAATGGTTGAAAGGGTACATAGTGTCTACCTTCATGTA 78295
                                                               v      i  v   
C genome_8_2255        188 CACACGGACGAGCAATGGTTGAAAGGGTACATAGTGGCTACCTCCAAGTA 139

  scaffold129|s      78296 AATAGGGTAATTTTTTCAGATACATTTA-TTTTTCATCACGGTGGGGAGA 78344
                                                       -         i           
C genome_8_2255        138 AATAGGGTAATTTTTTCAGATACATTTATTTTTTCATCGCGGTGGGGAGA 89

  scaffold129|s      78345 CTAACATAATTCGTAGTATAAGAACCACTTA-TGTATCTTGTGAAAATGA 78393
                                v v                       -        v         
C genome_8_2255         88 CTAACTTCATTCGTAGTATAAGAACCACTTATTGTATCTTTTGAAAATGA 39

  scaffold129|s      78394 CCCCACATTTTGTGGTTCTTATACACTGGTAATTACAG 78431
                             vv                      ii        i 
C genome_8_2255         38 CCGGACATTTTGTGGTTCTTATACACCAGTAATTACGG 1

Matrix = 20p41g.matrix
Kimura (with divCpGMod) = 6.66
Transitions / transversions = 1.43 (20/14)
Gap_init rate = 0.01 (3 / 434), avg. gap size = 1.00 (3 / 3)


6013 23.15 3.71 2.79 scaffold129|size369745 78520 80190 (289552) C rnd-4_family-1139#Unknown (85) 2333 648 m_b1975s001i46 20738

  scaffold129|s      78520 CTGGTGAGACTAAGGAGGAACAAAACAAGCAAAGGAGTGCAAACACGAAG 78569
                            i  i     v ii  i    ii iv  i i  ------    ----   
C rnd-4_family-       2333 CCGGCGAGACGAGAGAAGAACGGAGGAAACGAA------CAAA----AAG 2294

  scaffold129|s      78570 ATGAAGCATCATTTCAAAAAGTCGGTCAAGAAAGTGGACGATGCCTGAGG 78619
                            v     ?  viiv   i    i   v ?   ii v   i i  iii   
C rnd-4_family-       2293 AAGAAGCNTCTCCACAAGAAGTTGGTGANGAAGATCGACAACGCTCAAGG 2244

  scaffold129|s      78620 TAAAGTT----GTCT-GTCTAATACTAGCATGTCCTTGTGAAAATGTCAT 78664
                            i     ----    -  vivv     ?--  iiv  v   v v    v 
C rnd-4_family-       2243 TGAAGTTTATCGTCTTGTGCTTTACTAN--TGCTGTTTTGATATTGTCTT 2196

  scaffold129|s      78665 GTTCTACA-TCTTGGTTCATGAATCACATTATCAGGGATTATTGAGGAAT 78713
                           vvi     -    --   v --- i   i  -        v    vi v 
C rnd-4_family-       2195 CGCCTACAATCTT--TTCTT---TTACACTA-CAGGGATTCTTGACAATT 2152

  scaffold129|s      78714 ACGAAAGTGACAATTTTTTCTGCCTTGGTTTGGATCCGGGGTTGATTGAC 78763
                            i   i ---    iv      i     i           vi v      
C rnd-4_family-       2151 ATGAAGG---CAATCGTTTCTGTCTTGGCTTGGATCCGGGTCTCATTGAC 2105

  scaffold129|s      78764 ACTGTCCACTTGAGCTTGAGGAATCAAGATGGAAAGTTTGTGTTCACCAT 78813
                            i            ------                    v    ii   
C rnd-4_family-       2104 ATTGTCCACTTGAG------GAATCAAGATGGAAAGTTTGAGTTCGTCAT 2061

  scaffold129|s      78814 CAA-GAGTACCGGGTTTTGTGATCAGGCGGGTGGTAAGCATGAAAAGAAG 78862
                              -        i    i                v  v  i v       
C rnd-4_family-       2060 CAAAGAGTACCGAGTTTCGTGATCAGGCGGGTGGAAATCACGCAAAGAAG 2011

  scaffold129|s      78863 AAGACAGATGACTGGAGAGCCAAGGCCAAGCTCAATTTTG---TTGACAA 78909
                                      v                    ?i--- i --- i  iiv
C rnd-4_family-       2010 AAGACAGATGAATGGAGAGCCAAGGCCAAGCTNG---TCGAGATCGATGC 1964

  scaffold129|s      78910 TTGCCGTTCTATCAACCATTGCAAAGTCCAAACTTTGCAAGAATACAACA 78959
                              i     viiv       vv     iiv         i iv       
C rnd-4_family-       1963 TTGTCGTTCGGCGAACCATTCAAAAGTTTCAACTTTGCAGGGCTACAACA 1914

  scaffold129|s      78960 ACTTCATGAAACACAAACACATCAATCTAGCCAACAAACCAATCGCGAAG 79009
                                v        i    iv       ?ii   ii    ?   i v? i
C rnd-4_family-       1913 ACTTCTTGAAACACGAACATTTCAATCTNATCAATGAACCNATCACCNAA 1864

  scaffold129|s      79010 GCTGAACAAGAT--GTTCAGCTTAACGGTACAACTGGGAACTTCG-AGTA 79056
                             -- i    v --     ii iv i  v     -     i  i -   v
C rnd-4_family-       1863 GC--AGCAAGCTCTGTTCAATTCTATGGAACAAC-GGGAATTTTGGAGTT 1817

  scaffold129|s      79057 TATCAGAAGGAAACAACAAAACAAAAGTACACCATCAACCATGCAAGATC 79106
                            v           ii        i        vi      i      i  
C rnd-4_family-       1816 TCTCAGAAGGAAATGACAAAACAGAAGTACACAGTCAACCGTGCAAGGTC 1767

  scaffold129|s      79107 AACCCTGAACAAAAA--AGTTCTACTCCAAGAAAAGGAATGCCTTGGCAA 79154
                           i  iv i  v     --      v           v       i v  v 
C rnd-4_family-       1766 GACTGTAAAGAAAAACAAGTTCTTCTCCAAGAAAATGAATGCCCTCGCCA 1717

  scaffold129|s      79155 AGAATGCTGTAGAATAAAATGGAGGTGGATCCTACCCCGTGGAGTTTTAT 79204
                            i  v  i  v  v  v   i  ?    ?  ?  i  vv   v       
C rnd-4_family-       1716 AAAAGGCCGTCGACTACAATAGANGTGGNTCNTATCCATTGGTGTTTTAT 1667

  scaffold129|s      79205 GGTGGTGCACAACTTCATTCAACAATGACGGGAATCCAAGGTGGAGGAGT 79254
                                i  i   v   ii  ?  i    v   ?    i         v  
C rnd-4_family-       1666 GGTGGCGCGCAAATTCGCTCNACGATGAAGGGNATCCGAGGTGGAGGTGT 1617

  scaffold129|s      79255 CCCTACA-TAGAAATGCAGACACTGTTCAATGATCATTTTCATTGCAAGT 79303
                              v  i-   v      i vi  i     ?         v     i  v
C rnd-4_family-       1616 CCCGACGGTAGCAATGCAAAAGCTATTCAANGATCATTTTGATTGCGAGG 1567

  scaffold129|s      79304 CAGTGAATGAGGTTTATATGTCACAACTTTGCTGTGATTGCAAAGCTCAA 79353
                           ii  vi     v      i?  ?   v    i           i    iv
C rnd-4_family-       1566 TGGTTGATGAGTTTTATACNTCNCAAATTTGTTGTGATTGCAAGGCTCGT 1517

  scaffold129|s      79354 TTGCAGAGATGAATGAACAAGGATAGAGGCAAAGAATGTGTTTTTCTGAA 79403
                              v    i  vi       i  i    i i   viv   v   i v   
C rnd-4_family-       1516 TTGGAGAGGTGCGTGAACAAAGACAGAGACGAAGCGAGTGGTTTCCGGAA 1467

  scaffold129|s      79404 AGAGACTAGTGGAGTCAGATTCTGCGGTAAATATGACCTTAGGATTGGTT 79453
                           i    i v v        i vi   i v  v i ivv iv      i v 
C rnd-4_family-       1466 GGAGATTCGAGGAGTCAGGTATTGCAGGAACTGTACGCCGAGGATTAGAT 1417

  scaffold129|s      79454 TCAAGTCGAGGGATGGCAATACGGCTAGAAACATTCTAGCCAAAGGACAA 79503
                                           i   i ?  i           v        i i 
C rnd-4_family-       1416 TCAAGTCGAGGGATGGTAATGCNGCCAGAAACATTCTCGCCAAAGGGCGA 1367

  scaffold129|s      79504 TTCTTTTTGGAGCATGGTGAGAATGATTCTGACTACACAAAGCAGGAAGG 79553
                            v            i  v     i   i i     ii        i v  
C rnd-4_family-       1366 TACTTTTTGGAGCACGGAGAGAACGATCCCGACTATGCAAAGCAGAATGG 1317

  scaffold129|s      79554 GAAAATGGAGGACAAGTTGATAAAATTTTATCCAACGGATTCCTACCGTC 79603
                             i     vi         i    i v      v      i ?v i  v 
C rnd-4_family-       1316 GAGAATGGCAGACAAGTTGGTAAAGTATTATCCTACGGATCCNAATCGGC 1267

  scaffold129|s      79604 CAAAGATGCCGATGAAGACTCATGAGGGACCTCTTTGCAGAAATCCTCTT 79653
                               ?    v           iv          v i iv vv      v 
C rnd-4_family-       1266 CAAANATGCAGATGAAGACTCGAGAGGGACCTCGTCGTCGTCATCCTCAT 1217

  scaffold129|s      79654 TGAGCAAGAAATGGACAATTG-ATTGCATTTTATGTTGTTACATTCATTT 79702
                              iivi   v    ----- -  ?v   v   ii  v        i   
C rnd-4_family-       1216 TGAATCGGAATTGGA-----GCATNTCATATTACATTTTTACATTCGTTT 1172

  scaffold129|s      79703 TGTGAGATGGAGTTCATTTTGGAGAAAGATTGCATTTGTTACTTTTG--T 79750
                            v  v  i - v v     v  i  v vvvi        --v     -- 
C rnd-4_family-       1171 TCTGTGACG-ACTACATTTGGGGGACACTGCGCATTTGT--GTTTTGATT 1125

  scaffold129|s      79751 GACTTGCATTACATATATTATGTAAACACTTGACTAGTA-ATACTTATTC 79799
                                  i  ii?   i    v    ?v  v   - i  - i v  vv  
C rnd-4_family-       1124 GACTTGCGTTGTNTATGTTATCTAAANTCTAGAC-AATAGACAGTTTGTC 1076

  scaffold129|s      79800 -----TATT------TTCCACATCTAGTTGA-TCACACGTTGCTGTATAA 79837
                           -----    ------     v     i i  - vii   i  vi   v  
C rnd-4_family-       1075 GTGTATATTCNCTAATTCCAAATCTAATCGAGTAGTACGCTGACGTAGAA 1026

  scaffold129|s      79838 CAAACCCATCATCATCACTCTTGATTTGGAGTCTCTTGTGTTGCTTTGAG 79887
                               i     i  i i   i v      i i            i  i  ?
C rnd-4_family-       1025 CAAATCCATCGTCGTTACTTTGGATTTGAAATCTCTTGTGTTGTTTCGAN 976

  scaffold129|s      79888 TGTTGAAGGAAGCAAAAAGGAAGCTTGCAAAGTTTGGTCTTGTTAAAAAG 79937
                                ?     i ii  vi ?   i      vv               vi
C rnd-4_family-        975 TGTTGNAGGAAACGGAATAGNAGCCTGCAAATGTTGGTCTTGTTAAAACA 926

  scaffold129|s      79938 TGGTGAACAACAGGAAATGGTAATACTTTGTTCTCCTGCAAGTTGGAATT 79987
                           v    v  i      i  i ?i  i v  v  v    vvi         v
C rnd-4_family-        925 AGGTGCACGACAGGAGATAGNGATGCGTTCTTGTCCTTGGAGTTGGAATG 876

  scaffold129|s      79988 TGGGTTTATC--GCTCA-TCATGTGATCCTTGAGGTATG-CAAGAAGAAA 80033
                            v     i  -- v v -                i  v -  v  v ---
C rnd-4_family-        875 TCGGTTTGTCTTGATGAGTCATGTGATCCTTGAGATAAGTCATGATG--- 829

  scaffold129|s      80034 TTCTTT---TGAGACAGAAATGCCATT-GAGATTGATGGTGATGTCATTT 80079
                           -     ---?  i  vi? i ?  i i- ?  -ii  ?        v   
C rnd-4_family-        828 -TCTTTCNNNGAAACCANAGTNCCGTCAGNGA-CAATNGTGATGTCTTTT 781

  scaffold129|s      80080 ACATATGTTTTTGAGGGTGT------GGT---TGTTTT------------ 80108
                           i iv  iiv? i   ?    ------?  ---   i i------------
C rnd-4_family-        780 GCGGATACANTCGAGNGTGTCGCNACNGTCAATGTCTCATTCAGAAAGAG 731

  scaffold129|s      80109 CTTCTCCAAGTTGGAATCTTGGACT-TGGTCCATGTTTGTTGATATGTTG 80157
                             i     v      v   i     -  i ivi v    v  i iivvi 
C rnd-4_family-        730 CTCCTCCATGTTGGATTCTCGGACTATGATTGGTCTTTGATGGTGCCGCG 681

  scaffold129|s      80158 ACAAATATTGCTACAACCTCACATTTCTTCTTC 80190
                              ivviii v?   ii ii?vii      i  
C rnd-4_family-        680 ACAGTGGCCGGNACAGTCCTNGGCTTCTTCCTC 648

Matrix = 20p41g.matrix
Kimura (with divCpGMod) = 24.44
Transitions / transversions = 1.35 (216/160)
Gap_init rate = 0.04 (71 / 1670), avg. gap size = 1.54 (109 / 71)


335 26.60 1.27 9.59 scaffold129|size369745 80316 80473 (289269) C rnd-4_family-1139#Unknown (1821) 597 452 m_b1975s001i47 20738

  scaffold129|s      80316 TTGGTGGAGGATGTATCAGTTCCTTCCCTCAAAGAATCATTGCACTGTAT 80365
                               iivi   v  v ii v      v ? i i       i         
C rnd-4_family-        597 TTGGCATGGGAGGTCTTGGATCCTTCGCNCGAGGAATCATCGCACTGTAT 548

  scaffold129|s      80366 TACCACATAAAGAAAAAAAGGATGTCAGTAATTTTT--CCAAATAGATTG 80413
                           v ivv i vi?i v?    v  vi ii--    v  --?     i?  i 
C rnd-4_family-        547 GATGTCGTCGNAATNAAAATGAAATTG--AATTGTTTANCAAATGNATCG 500

  scaffold129|s      80414 TCTTGATGGTCTTTTCAAATGATGGGAGACTTACCAAATCAATCACATTC 80463
                               --  ---------     i vv        i     i      -i 
C rnd-4_family-        499 TCTT--TG---------AATGACGCCAGACTTACTAAATCGATCACA-CC 462

  scaffold129|s      80464 AAATCAATCT 80473
                               vv    
C rnd-4_family-        461 AAATGCATCT 452

Matrix = 20p41g.matrix
Kimura (with divCpGMod) = 27.32
Transitions / transversions = 1.24 (21/17)
Gap_init rate = 0.10 (15 / 157), avg. gap size = 1.07 (16 / 15)


644 19.05 0.00 0.00 scaffold129|size369745 80929 81054 (288688) C rnd-1_family-54#Unknown (1712) 703 578 m_b1975s001i48 20739

  scaffold129|s      80929 AAGGCTGATTGTTGGGTGTGGGCCAAGTTTCATCTCCCAGCATTCCTCGA 80978
                               i                   v v   viv   i    v        
C rnd-1_family-        703 AAGGTTGATTGTTGGGTGTGGGCCTATTTTAGACTCTCAGCTTTCCTCGA 654

  scaffold129|s      80979 GAGAGGGCATAGTTTATTCTCCGAGCATTCCTTGAGAGAGGGCCTAGTTG 81028
                              v    v  v     v   iv   v     i     v     ?    v
C rnd-1_family-        653 GAGTGGGCCTATTTTATACTCTCAGCCTTCCTCGAGAGTGGGCCNAGTTT 604

  scaffold129|s      81029 ATTCCTCCCGCTTCCACGAGAGTAAG 81054
                             v ii  v              ii 
C rnd-1_family-        603 ATACTCCCGGCTTCCACGAGAGTGGG 578

Matrix = 20p41g.matrix
Kimura (with divCpGMod) = 21.22
Transitions / transversions = 0.60 (9/15)
Gap_init rate = 0.00 (0 / 125), avg. gap size = 0.0 (0 / 0)


517 30.05 3.72 3.72 scaffold129|size369745 81465 81706 (288036) C genome_5_21030#DNA (1148) 490 249 m_b1975s001i49 20740

  scaffold129|s      81465 CGGGGAGGAC---ATTGGAGAGGCGACGGCCTTTGAAAACAGAGCAAT-- 81509
                                     ---  v     vi       ivv         vv    --
C genome_5_2103        490 CGGGGAGGACGTGATGGGAGACACGACGGCTGGTGAAAACAGCTCAATTC 441

  scaffold129|s      81510 ---CGTCG-TGGGGGGATTTATTGCAGGCATGACAAGGGACAAGGTTTTG 81555
                           ---  v  -i i   i v v   -------  i -    i    i-  i 
C genome_5_2103        440 CCACGGCGACGAGGGAAATGATT-------TGGC-AGGGGCAAGA-TTCG 400

  scaffold129|s      81556 ATGGCATGGGAGCCAATCAAGGGCGACAGCACTCCTTTCCGAGTTCCTTC 81605
                            i v  i   i vviiiv i   v  v        vvvvv  i       
C genome_5_2103        399 ACGTCACGGGGGAGGGCGAGGGGGGAAAGCACTCCAAGAGGAATTCCTTC 350

  scaffold129|s      81606 CAAACCCACAACGTCGTCCCCCCTGTCATAAAAATTGTCGCCTTGTCGAA 81655
                             v   i  i   i v  i    vi  v vv  v i i i i i v   v
C genome_5_2103        349 CATACCTACGACGCCCTCTCCCCGATCCTCTAACTCGCCACTTCGACGAT 300

  scaffold129|s      81656 TCCCCCCATTCCCAGCAATCATTGTGGAGATCCAATTGCCCACAGTTGAA 81705
                           vvvi       v v        i ii      v  v     iii      
C genome_5_2103        299 GGGTCCCATTCGCCGCAATCATCGCAGAGATCAAAATGCCCGTGGTTGAA 250

  scaffold129|s      81706 T 81706
                            
C genome_5_2103        249 T 249

Matrix = 20p41g.matrix
Kimura (with divCpGMod) = 32.27
Transitions / transversions = 0.94 (34/36)
Gap_init rate = 0.05 (13 / 241), avg. gap size = 1.38 (18 / 13)


1646 24.51 6.76 9.72 scaffold129|size369745 81960 82551 (287191) C genome_7_7989#DNA (1) 576 1 m_b1975s001i50 20741

  scaffold129|s      81960 CAATGTAAGCAACTTTCAACTTTGGTGATAAATATTGCCAGATCAAGTTG 82009
                              vii i         i       ii    i   i       vi   i 
C genome_7_7989        576 CAAGACAGGCAACTTTCGACTTTGGCAATAAGTATCGCCAGATGGAGTCG 527

  scaffold129|s      82010 TCAGATGTCATCAAGAAAAAGTTGAGGGTCATCACCAGGTTGTCACATTG 82059
                                    i         vv i   v   i               v vi
C genome_7_7989        526 TCAGATGTCGTCAAGAAAATTTCGAGTGTCGTCACCAGGTTGTCACTTAA 477

  scaffold129|s      82060 GTCATCAAAGGTAGTTAGCCTTTGTTGTCAGGGTCACCAGGTCCATACTT 82109
                              i    v      i v  vv   i   v     ii i  vi i  i  
C genome_7_7989        476 GTCGTCAACGGTAGTCACCCAATGTCGTCCGGGTCGTCGGGGTCGTATTT 427

  scaffold129|s      82110 TAGTTGTCACTTGGGTCATTGGTTGTCACTTGGGTCATCAGGTATCCTCA 82159
                            i  i  -------------------      i   i     --------
C genome_7_7989        426 TGGTCGT-------------------CACTTGAGTCGTCAGG-------- 404

  scaffold129|s      82160 ACTGTAGTCA--TATTGGTTGTCATACCAGATTTGCAGCATCATCACACA 82207
                           --      i --  ii v i    i-ii i      --    i    viv
C genome_7_7989        403 --TGTAGTTAAGTACCGTTCGTCAC-TTAAATTTGC--CATCGTCACTTT 359

  scaffold129|s      82208 AGTTTGTTAGTCATCCTTGTCAT-GCCTGAGGCGTTCTTTTCGTCACTTG 82256
                             v v      ii vi     i -i   v- vi  i   v i        
C genome_7_7989        358 AGGTGGTTAGTTGTGTTTGTCGTCACCTT-GTTGTCCTTGTTGTCACTTG 310

  scaffold129|s      82257 GTCTCAATCATGGGATAAGCAGAGAGACAGTTATTTCCTGAAAGACATCA 82306
                              vi   -------------------    i  v vivv  i v i   
C genome_7_7989        309 GTCATAAT-------------------CAGTCATGTGTGCAAGGTCGTCA 279

  scaffold129|s      82307 ATGTCATTACATGGGTTGTCAGTGATGTCATGCGGTGCAGTCACAAGGTA 82356
                                i i  i     i   v    i     ivv v i            
C genome_7_7989        278 ATGTCGTCACGTGGGTCGTCTGTGACGTCATAATGGGTAGTCACAAGGTA 229

  scaffold129|s      82357 CCCATGAGTCATAACAGGGGTCATTAAAGTGTCTTCATACTCAATTGA-C 82405
                           viv   -   i    i      i i   i        i-  i  v v - 
C genome_7_7989        228 GTAATG-GTCGTAACGGGGGTCGTCAAAATGTCTTCAC-CTTAAGTCATC 181

  scaffold129|s      82406 AGGGTCGTC-AAATG---------GTGG---------------------- 82423
                             i   i  -     ---------    ----------------------
C genome_7_7989        180 AGAGTCATCAAAATGTCTTCACCAGTGGTCTTCAGGGTCATCAAAATGTC 131

  scaffold129|s      82424 --CACCATTGCTCGGCAGGGTCATCTGAAGGTCATGAAA-GTAGTCACAC 82470
                           --     viiv   v       i  i  v    i     -         i
C genome_7_7989        130 ATCACCAGCAGTCGTCAGGGTCGTCCGATGGTCGTGAAAGGTAGTCACAT 81

  scaffold129|s      82471 GAGT-AAAAAATGCCAAAATTGTCGCTTGTCGTCGGTTTCGCGCTTGCTC 82519
                             v -          iv i i   i     ii  i    --v   ii iv
C genome_7_7989         80 GACTCAAAAAATGCCGCAGTCGTCACTTGTTATCAGTTT--GGCTCACCA 33

  scaffold129|s      82520 AAAAATTCCATCTGGCAAAGTTGCCTGTCTTG 82551
                           i   v     iv                    
C genome_7_7989         32 GAAACTTCCACGTGGCAAAGTTGCCTGTCTTG 1

Matrix = 20p41g.matrix
Kimura (with divCpGMod) = 22.46
Transitions / transversions = 1.85 (85/46)
Gap_init rate = 0.11 (65 / 591), avg. gap size = 1.48 (96 / 65)


504 20.72 13.81 3.46 scaffold129|size369745 82570 82779 (286963) C rnd-1_family-397#Unknown (67) 319 89 m_b1975s001i51 20742

  scaffold129|s      82570 TTTGTTGGTGCCAGA--GTAAAAATGGTGGTATTGGCTTGCCTGGAACTC 82617
                             v       ii   -- ?    v  vivi v     ?v i  ? v?vv 
C rnd-1_family-        319 TTAGTTGGTGTTAGAACGNAAAATTGCCTATTTTGGCNGGTCTNGTNGGC 270

  scaffold129|s      82618 ACC-AAAACTGGACTGAACTGACCAGTCCAAGGCTTAAGAATTGCTTGAA 82666
                             v-       -      v  v   v               ?i    v  
C rnd-1_family-        269 ACGGAAAACTG-ACTGAAATGCCCATTCCAAGGCTTAAGAANCGCTTCAA 221

  scaffold129|s      82667 TA-CATCCCGGTAA------GCTCCCATAGTTTTGGGTTATCCAGTTATC 82709
                             - i  i i v  ------   -    v ----   i         v  
C rnd-1_family-        220 TAGCGTCTCAGGAATGTTGCGCT-CCATCG----GGGCTATCCAGTTTTC 176

  scaffold129|s      82710 TATATATTGCCTGTCCTATATGCTTCAGAGTG-AGAAAGTTA-------- 82750
                           - -i       i?     iiv   v ?   i - i     i --------
C rnd-1_family-        175 -A-GTATTGCCCNTCCTACGGGCTGCNGAGCGAAAAAAGTCAATCGAGAA 128

  scaffold129|s      82751 ----------TGTGGTGAATTCATACCAATTCCTATGTG 82779
                           ---------- v   i  v  i    i        i   
C rnd-1_family-        127 ATTACAAAATTTTGGCGATTTTATACTAATTCCTACGTG 89

Matrix = 20p41g.matrix
Kimura (with divCpGMod) = 21.57
Transitions / transversions = 1.00 (21/21)
Gap_init rate = 0.07 (14 / 209), avg. gap size = 2.64 (37 / 14)

472 25.75 7.26 3.72 scaffold129|size369745 82573 82806 (286936) C rnd-1_family-312#Unknown (81) 1708 1467 m_b1975s001i52 20742

  scaffold129|s      82573 GTTGGTGCCAGA--GTAAAAATGGTGGTATTGGCTTGCCTGGAACTCACC 82620
                                  ii   -- i    v  vivi v     ?v      vvvv   v
C rnd-1_family-       1708 GTTGGTGTTAGAACGCAAAATTGCCTATTTTGGCNGGCCTGGTTGGCACG 1659

  scaffold129|s      82621 -AAAACTGGACTGAACTGACCAGTCCAAGGCTTAAGAATTGCTTGAATAC 82669
                           -     --    i vi vi  ii               ?i   iv     
C rnd-1_family-       1658 GAAAAC--GACTAATTTCGCCGATCCAAGGCTTAAGAANCGCTCCAATAC 1611

  scaffold129|s      82670 ATCCC-GGTAAGCTCCCATAGTTTTGGGTT--ATCCAGTTATCTATATAT 82716
                           i  i -  v i      i- ----    i --        v  - -i   
C rnd-1_family-       1610 GTCTCAGGAAGGCTCCCG-A----TGGGCTGCATCCAGTTTTC-A-GTAT 1568

  scaffold129|s      82717 TGCCTGTCCTATATGCTTCAGAGTG-AGAAAGTTA--TG-------TGGT 82756
                               i  i   iiv   viv     - i     i --  ------- i i
C rnd-1_family-       1567 TGCCCGTTCTACGGGCTGTTGAGTGAAAAAAGTCAATTGAGATTTTTAGC 1518

  scaffold129|s      82757 GAATTCATACCAATTCCTATGTGC-TTCCCCTGTAGAAAAACTAACATTT 82805
                             v  i    i        i  i?-?  vv?i   ?vi   i vv     
C rnd-1_family-       1517 GATTTTATACTAATTCCTACGTANANTCGGNCGTANCGAAATTTTCATTT 1468

  scaffold129|s      82806 T 82806
                            
C rnd-1_family-       1467 T 1467

Matrix = 20p41g.matrix
Kimura (with divCpGMod) = 26.12
Transitions / transversions = 1.42 (34/24)
Gap_init rate = 0.07 (17 / 233), avg. gap size = 1.53 (26 / 17)


504 24.03 1.55 0.00 scaffold129|size369745 82790 82918 (286824) rnd-5_family-1048#Unknown 1 131 (66) m_b1975s001i53 20743

  scaffold129|s      82790 AGAAAAACTAACATTTT-GGCTCATTATCTGTTAGAGCTGCAATGCATGG 82838
                                  iv i      -         i  i    i ?i i  vi    ?
  rnd-5_family-          1 AGAAAAATGAGCATTTTTGGCTCATTACCTATTAGGGNCGTAAGACATGN 50

  scaffold129|s      82839 AGTC-TTCGTATTAGAGAAAAGTCTTGGAGGATTGTACCCGACACATCAT 82887
                            v i-  v         v   v v v vi i  v  v     vv  i   
  rnd-5_family-         51 ATTTGTTGGTATTAGAGCAAACTATAGTGGAATAGTCCCCGAATCACCAT 100

  scaffold129|s      82888 TTTGCAAGTCTGTTGATGAAGAAATGATTGA 82918
                            i      v   i  i  v        i   
  rnd-5_family-        101 TCTGCAAGACTGCTGGTGTAGAAATGACTGA 131

Matrix = 20p41g.matrix
Kimura (with divCpGMod) = 28.73
Transitions / transversions = 1.07 (16/15)
Gap_init rate = 0.02 (2 / 128), avg. gap size = 1.00 (2 / 2)


3633 9.12 10.82 2.06 scaffold129|size369745 83185 83766 (285976) C genome_1_159620-9]7#Unspecified (0) 632 1 m_b1975s001i54 20744

  scaffold129|s      83185 TATATGGAACCCCGTGGCTTCGTCAGACGACACCCAGTTAGTTAGGTGTT 83234
                                   i    v   v      v     v   v               
C genome_1_1596        632 TATATGGAGCCCCCTGGGTTCGTCTGACGAAACCAAGTTAGTTAGGTGTT 583

  scaffold129|s      83235 TTGTCTGAC-AAACGGATTGGGGGTATGTTCAAATACAGACGTGAATATA 83283
                            i       -        i i                             
C genome_1_1596        582 TCGTCTGACGAAACGGATCGAGGGTATGTTCAAATACAGACGTGAATATA 533

  scaffold129|s      83284 AGATAAAAGGAATCCCATCTTGCTTCCAATCTGACCGGAGATCGTTTTAA 83333
                                     v       i                               
C genome_1_1596        532 AGATAAAAGGTATCCCATTTTGCTTCCAATCTGACCGGAGATCGTTTTAA 483

  scaffold129|s      83334 CTAAACTTACGAATTAACATTTAGTATTTATATATTTAAAAAATACATTG 83383
                                        v         v   i               i  vvv 
C genome_1_1596        482 CTAAACTTACGAAATAACATTTATTATCTATATATTTAAAAAACACTGAG 433

  scaffold129|s      83384 CTTTTCAGCTGTGTTAAG-----------------------GCATTACCT 83410
                               i   v    i    -----------------------    i    
C genome_1_1596        432 CTTTCCAGGTGTGCTAAGGCTATGCGGTAAAGGTTGACATTGCATCACCT 383

  scaffold129|s      83411 CTGGACAGGTGTTTAGTTCCGTC---TGTCATTTCATAGGTGCATGATTT 83457
                                    v   iii    v  ---        i i  v      i   
C genome_1_1596        382 CTGGACAGGGGTTCGATTCCTTCTTTTGTCATTTTACAGTTGCATGGTTT 333

  scaffold129|s      83458 CGTCTTACAAAACCATGTTTACTAGTGTAAGCATGCAAAAAAATTT---A 83504
                                   i                           ----      --- 
C genome_1_1596        332 CGTCTTACGAAACCATGTTTACTAGTGTAAGCATGC----AAATTTTTCA 287

  scaffold129|s      83505 TTTCTCTAAGACTTTTGATTTTGTCTTACGAAACCATGTTTACTAGTGTA 83554
                                          i     i       i  i                 
C genome_1_1596        286 TTTCTCTAAGACTTTCGATTTCGTCTTACAAAGCCATGTTTACTAGTGTA 237

  scaffold129|s      83555 AGCATGCAACTTTTTTATTT------------------------------ 83574
                                    v          ------------------------------
C genome_1_1596        236 AGCATGCAAATTTTTTATTTCTGTAAGACTTTTGATTTCGTCTTACGAAA 187

  scaffold129|s      83575 -CTCTAAGACTTTTTGGTGATTTTGTCTGACGAAATGTGTTTTTGCCTCA 83623
                           -                      i                   i -----
C genome_1_1596        186 CCTCTAAGACTTTTTGGTGATTTCGTCTGACGAAATGTGTTTTCG----- 142

  scaffold129|s      83624 TAAAATTTGAATTTG-TTTTAAATCTAGTGGATATCTTTTCTTGAAAATG 83672
                           ----           -                  i               
C genome_1_1596        141 ----ATTTGAATTTGTTTTTAAATCTAGTGGATACCTTTTCTTGAAAATG 96

  scaffold129|s      83673 GTGTCAGTTGGACACCTAACTGACACCTAACTGACAAAAATGC-TCGTCT 83721
                                         i                            -      
C genome_1_1596         95 GTGTCAGTTGGACATCTAACTGACACCTAACTGACAAAAATGCTTCGTCT 46

  scaffold129|s      83722 GACGAAAAAGGTTGTTTCGTACGACGAAGCCATGGGGTTCTATAT 83766
                                 ivi v         vi   i  v   v    i  i    
C genome_1_1596         45 GACGAAGTGGTTTGTTTCGTCTGACAAACCCAGGGGGCTCCATAT 1

Matrix = 20p41g.matrix
Kimura (with divCpGMod) = 8.32
Transitions / transversions = 1.48 (31/21)
Gap_init rate = 0.04 (21 / 581), avg. gap size = 3.62 (76 / 21)


297 14.75 14.75 0.00 scaffold129|size369745 83716 83776 (285966) C rnd-4_family-237#Unknown (183) 95 26 m_b1975s001i55 20745

  scaffold129|s      83716 TCGTCTGACGAAA--------AAGGT-TGTTTCGTACGACGAAGCCATGG 83756
                                v       --------  i  -i       vv       i vi  
C rnd-4_family-         95 TCGTCAGACGAAACCACTAGAAAAGTGCGTTTCGTCAGACGAAGTCCCGG 46

  scaffold129|s      83757 GGTTCTATATAACTGCCCCC 83776
                                i              
C rnd-4_family-         45 GGTTCCATATAACTGCCCCC 26

Matrix = 20p41g.matrix
Kimura (with divCpGMod) = 12.86
Transitions / transversions = 1.25 (5/4)
Gap_init rate = 0.03 (2 / 60), avg. gap size = 4.50 (9 / 2)


243 23.81 3.49 2.30 scaffold129|size369745 83833 83918 (285824) rnd-1_family-768#Unknown 16 102 (4) m_b1975s001i56 20746

  scaffold129|s      83833 TAGTAATTTGCGTGGC-AAAAAAGCAAAGCATAGACCTACATGCATAGTT 83881
                                     i     -      ii  i    i  ii ii ?v   v   
  rnd-1_family-         16 TAGTAATTTGTGTGGCGAAAAAAATAAGGCATGGATTTGTANCCATTGTT 65

  scaffold129|s      83882 GCAACACTAAC-AACACATCACGAATA-CACTACTTGGG 83918
                           vi  v  i   -  i    v --    - i? vi     
  rnd-1_family-         66 CTAAGACCAACNAATACATGA--AATAGCGNTTTTTGGG 102

Matrix = 20p41g.matrix
Kimura (with divCpGMod) = 28.89
Transitions / transversions = 2.33 (14/6)
Gap_init rate = 0.06 (5 / 85), avg. gap size = 1.00 (5 / 5)


467 23.20 1.56 5.69 scaffold129|size369745 83953 84080 (285662) C rnd-1_family-428#Unknown (211) 150 28 m_b1975s001i57 20747

  scaffold129|s      83953 AAAGTAAAATATTGTTACTCACCAATGGTATTGATTCTGTACTCGAGACT 84002
                            ?  ii            i     v        v     ?    ------
C rnd-1_family-        150 ANAGCGAAATATTGTTACCCACCATTGGTATTGCTTCTGNACTC------ 107

  scaffold129|s      84003 TGAGATCTGGGCACTTGTTTGATAGATTGGGAGGTGCTCGTAAGCTACTT 84052
                           -  vi    iv      vii ivv     ? iviiv          vi  
C rnd-1_family-        106 -GACGTCTGACCACTTGGCCGGACGATTGNGGCACCCTCGTAAGCTTTTT 58

  scaffold129|s      84053 TTCT--TTTCAAAAGTACACTGAGCAGTGT 84080
                             ii--        v   iv       i  
C rnd-1_family-         57 TTTCGATTTCAAAATTACGGTGAGCAGCGT 28

Matrix = 20p41g.matrix
Kimura (with divCpGMod) = 22.09
Transitions / transversions = 1.33 (16/12)
Gap_init rate = 0.06 (8 / 127), avg. gap size = 1.12 (9 / 8)


459 27.07 1.29 4.67 scaffold129|size369745 83953 84107 (285635) rnd-1_family-463#Unknown 325 474 (0) m_b1975s001i58 20748

  scaffold129|s      83953 AAAGTAAAATATTGTTACTCACCAATGGTATTGATTCTGTACTCGAGACT 84002
                            ?  ii            i     v        v     v    ------
  rnd-1_family-        325 ANAGCGAAATATTGTTACCCACCATTGGTATTGCTTCTGAACTC------ 368

  scaffold129|s      84003 TGAGATCTGGGCACTTGTTTGATAGATTGGGAGGTGCTCGTAAGCTACTT 84052
                           -  vi    iv      vii ivv     ? iviiv          vi  
  rnd-1_family-        369 -GACGTCTGACCACTTGGCCGGACGATTGNGGCACCCTCGTAAGCTTTTT 417

  scaffold129|s      84053 TTCT--TTTCAAAAGTACACTGAGCAGTGTAGGTGTGAACAATCTTGACA 84100
                             ii--        v   iv       i  vivi  i  i v i v   v
  rnd-1_family-        418 TTTCGATTTCAAAATTACGGTGAGCAGCGTCACCGTAAATATTTTGGACC 467

  scaffold129|s      84101 GGTGGTA 84107
                             v ?  
  rnd-1_family-        468 GGGGNTA 474

Matrix = 20p41g.matrix
Kimura (with divCpGMod) = 27.80
Transitions / transversions = 1.11 (21/19)
Gap_init rate = 0.05 (8 / 154), avg. gap size = 1.12 (9 / 8)


2813 15.70 11.87 2.69 scaffold129|size369745 84814 85428 (284314) genome_3_441#DNA 1 670 (4) m_b1975s001i59 20749

  scaffold129|s      84814 GGAGGTGAGGGATTTAACAGCAAAAAAGAAAGACACATCTTTAATGAAAA 84863
                                               v     ii     i vv v           
  genome_3_441#          1 GGAGGTGAGGGATTTAACAGAAAAAAGAAAAGATAACTGTTTAATGAAAA 50

  scaffold129|s      84864 TGGCTGCGTATACTAAATTGAACACATAGTTTTTTGAAGTTTTCCTGTCA 84913
                            i   i                v           -       vv      
  genome_3_441#         51 TAGCTACGTATACTAAATTGAAAACATAGTTTTT-GAAGTTTAACTGTCA 99

  scaffold129|s      84914 GTGATTGTTCATTTCTTGCAATGATCACCCAAGC---------TTATTT- 84953
                            i  iv v  i      i   i v   v ii   ---------      -
  genome_3_441#        100 GCGACAGGTCGTTTCTTACAACGCTCAACTGAGCTTATTTAATTTATTTA 149

  scaffold129|s      84954 ---------------------------TGTGGGCGGTCGGCAATTTTCTC 84976
                           ---------------------------     ii v   i          
  genome_3_441#        150 CGAACGTCGACAGCTTCTCGAGGAAATTGTGGATGCTCGACAATTTTCTC 199

  scaffold129|s      84977 AAAATCAGTTGTGCGTAAGTGTGGCATCTGTCATCTGTCAAAAAATAACT 85026
                                    i      v     v          ------           
  genome_3_441#        200 AAAATCAGTCGTGCGTCAGTGTCGCATCTGTCA------AAAAAATAACT 243

  scaffold129|s      85027 TTGAAATTTTAACGGTTGAGAGTTGTTGATCTGTCGAACTGTTATGAATC 85076
                              vv       v      v       i       i         v    
  genome_3_441#        244 TTGTCATTTTAAAGGTTGACAGTTGTTAATCTGTCAAACTGTTATTAATC 293

  scaffold129|s      85077 AGTTGAAACCTTTCACTGATTGGTGATCATTTTATTTACATGGCAATTTC 85126
                           i  iii          v   i   i               i i i iv  
  genome_3_441#        294 GGTCAGAACCTTTCACAGATCGGTAATCATTTTATTTACACGACGACATC 343

  scaffold129|s      85127 AACAATTTAACCTCTCACTTTGTCATTTTAAAGGTCATTAGTTGTTAAAC 85176
                             ii    v i vv v                   ii i           
  genome_3_441#        344 AATGATTTCATCAATAACTTTGTCATTTTAAAGGTTGTCAGTTGTTAAAC 393

  scaffold129|s      85177 TGTCAAACTCTTATGAATTATTAATCAGTCAGTACCTCTTAC-CGGTTGA 85225
                                    -------i         i               -  v    
  genome_3_441#        394 TGTCAAACT-------GTTATTAATCGGTCAGTACCTCTTACACGTTTGA 436

  scaffold129|s      85226 CTCTCATTTTTGAAATT------------------TCCTGCTTAGTCTAT 85257
                             v              ------------------      iii      
  genome_3_441#        437 CTATCATTTTTGAAATTTCTACACACATCATGCAGTCCTGCCCGGTCTAT 486

  scaffold129|s      85258 TATTTGCTCTCAATGGCAAGGTTGCAC-TGACAC----GGCTATGATAAG 85302
                                i       i        --   -      ----      v     
  genome_3_441#        487 TATTTACTCTCAACGGCAAGGT--CACTTGACACGACTGGCTATCATAAG 534

  scaffold129|s      85303 ATTTTTGATTTCTACGATGAGTGGTCAGAAAATTTTGCTGTTCTTAGTCA 85352
                           -iii v            v  i  vii    iv     v       i v 
  genome_3_441#        535 -CCCTGGATTTCTACGATTAGCGGATGGAAAGATTTGCGGTTCTTAATAA 583

  scaffold129|s      85353 GTAACATTTACAA------------TACTCAGTATAGTTGTACTAACTCT 85390
                              vv    v   ------------ -      v     v          
  genome_3_441#        584 GTACGATTTTCAAATCTTTCTTTCGT-CTCAGTTTAGTTCTACTAACTCT 632

  scaffold129|s      85391 TTTTCAAACTTTTGAATAGATTCATAACTCTGATCCCT 85428
                                     vv v  i  v          i       
  genome_3_441#        633 TTTTCAAACTAATTAACAGTTTCATAACTCCGATCCCT 670

Matrix = 20p41g.matrix
Kimura (with divCpGMod) = 15.26
Transitions / transversions = 1.19 (51/43)
Gap_init rate = 0.04 (26 / 614), avg. gap size = 3.50 (91 / 26)


493 24.19 4.91 3.64 scaffold129|size369745 91135 91297 (278445) genome_7_7989#DNA 117 281 (296) m_b1975s001i60 20750

  scaffold129|s      91135 CAACTGCTGTGCAAT----TTTTGATGACCATGATGAGAC--TTGGTGGA 91178
                            i       - ii  ----           v   --    --i     i 
  genome_7_7989        117 CGACTGCTG-GTGATGACATTTTGATGACCCTGA--AGACCACTGGTGAA 163

  scaffold129|s      91179 GACATTTTGATGACATTAACAACACTT--GGTGAAGACCTTTTGCTCTCC 91226
                                         vi i ii--    --         v     vivv  
  genome_7_7989        164 GACATTTTGATGACTCTGATG--ACTTAAGGTGAAGACATTTTGACGACC 211

  scaffold129|s      91227 CTCGTTTCAACAGGTGACTACCTTGTTATGACCCATCATGACAACTTATA 91276
                            i    v i  -vi v          v iv      i     iv vi v 
  genome_7_7989        212 CCCGTTACGAC-CATTACTACCTTGTGACTACCCATTATGACGTCACAGA 260

  scaffold129|s      91277 TGGCCATAGTGATGACACTGA 91297
                           i i  vvv    i    i   
  genome_7_7989        261 CGACCCACGTGACGACATTGA 281

Matrix = 20p41g.matrix
Kimura (with divCpGMod) = 24.44
Transitions / transversions = 1.24 (21/17)
Gap_init rate = 0.06 (9 / 162), avg. gap size = 1.56 (14 / 9)


825 19.76 0.60 0.60 scaffold129|size369745 91452 91619 (278123) C rnd-4_family-2565#Unknown (2) 190 23 m_b1975s001i61 20751

  scaffold129|s      91452 CATTGGTAAGTACTACTGTAAGTAAAAATATACAG-ATGTGTATGACACA 91500
                             ?             ?           - ? iv -         i    
C rnd-4_family-        190 CANTGGTAAGTACTACNGTAAGTAAAAA-ANATTGTATGTGTATGGCACA 142

  scaffold129|s      91501 GTTTTGTGTTCAAGTCCAACTTTGCCATCATCCATGTTTGATCCACATTG 91550
                           v    ?i vi i v        i  v v  i    v     i v    i 
C rnd-4_family-        141 TTTTTNCGGCCGACTCCAACTTCGCGAGCACCCATTTTTGACCGACATCG 92

  scaffold129|s      91551 CTTGGCCTTTTCATTCCTCATCACAAAAGATCAAATTGTTGATCCTCCGA 91600
                             i   ii   iv   ii      v   i v i      i     i  vv
C rnd-4_family-         91 CTCGGCTCTTTTTTTCTCCATCACCAAAAAACGAATTGTCGATCCCCCCC 42

  scaffold129|s      91601 AAATTTCAACGTTTGATTC 91619
                               ?     i        
C rnd-4_family-         41 AAATNTCAACATTTGATTC 23

Matrix = 20p41g.matrix
Kimura (with divCpGMod) = 18.72
Transitions / transversions = 1.54 (20/13)
Gap_init rate = 0.01 (2 / 167), avg. gap size = 1.00 (2 / 2)


367 16.36 0.00 0.00 scaffold129|size369745 91655 91709 (278033) C rnd-1_family-775#Unknown (0) 106 52 m_b1975s001i62 20752

  scaffold129|s      91655 TTTCATGATTCAGTTGCATGGGGGTATCATTAGGAAATGCAACTGCATTG 91704
                              iii   v    i   i     i v             i         
C rnd-1_family-        106 TTTTGCGATGCAGTCGCACGGGGGCAACATTAGGAAATGCGACTGCATTG 57

  scaffold129|s      91705 CCCGT 91709
                                
C rnd-1_family-         56 CCCGT 52

Matrix = 20p41g.matrix
Kimura (with divCpGMod) = 10.61
Transitions / transversions = 3.50 (7/2)
Gap_init rate = 0.00 (0 / 54), avg. gap size = 0.0 (0 / 0)


444 23.36 18.44 1.92 scaffold129|size369745 91944 92122 (277620) C rnd-1_family-369#Unknown (607) 682 475 m_b1975s001i63 20753

  scaffold129|s      91944 AAGATGAAAACAGGGCCA-TTTTGTCCGTGCCTACTTGGGTCTTCCACTC 91992
                               -- i i        -     v  v v  v   iv     ii i   
C rnd-1_family-        682 AAGA--AGAGCAGGGCCATTTTTGACCCTTCCAACTCTGGTCTCTCGCTC 635

  scaffold129|s      91993 CTTCTGTATCCATTGAAGGTAAGAGAGAGGGAGGGTTTTTGTGGGCC--- 92039
                           i   iiiv   v      i ii   ii  v i    v     i  i ---
C rnd-1_family-        634 TTTCCACCTCCCTTGAAGATGGGAGGAAGTGGGGGTATTTGTAGGTCAAA 585

  scaffold129|s      92040 ---------TTG-CGTATTTTTT--------ACATAGAAATATCACAAAG 92071
                           --------- i -i        i--------  ii    v vv   i  i
C rnd-1_family-        584 AAGGTGAGTTCGTTGTATTTTTCAGTTTTTGACGCAGAACTTGCACGAAA 535

  scaffold129|s      92072 TACTCACCTTTT---TGCCGTCTTTC----TTC----ATGCAGCTACAAA 92110
                            -          ---v          ----   ----  -     i   i
C rnd-1_family-        534 T-CTCACCTTTTGCAGGCCGTCTTTCATCTTTCCCAAAT-CAGCTGCAAG 487

  scaffold129|s      92111 CATGCAACAGTC 92122
                                    i  
C rnd-1_family-        486 CATGCAACAATC 475

Matrix = 20p41g.matrix
Kimura (with divCpGMod) = 25.80
Transitions / transversions = 2.15 (28/13)
Gap_init rate = 0.07 (12 / 178), avg. gap size = 3.08 (37 / 12)

430 15.95 3.12 2.06 scaffold129|size369745 92046 92141 (277601) C rnd-5_family-1141#Unknown (108) 891 795 m_b1975s001i64 20753

  scaffold129|s      92046 ATTTTTTACATAGAAATATCACAAAGTACTCACCT--TTTTGCCGTCTTT 92093
                                     i          v   i         --  v    i     
C rnd-5_family-        891 ATTTTTTACACAGAAATATCAAAAAATACTCACCTTGTTGTGCCATCTTT 842

  scaffold129|s      92094 CTTCATGCAGCTACAAAC-ATGCAACAGTCTAGTGATAAAGAAGGGAAA 92141
                            i v        -  v i-        i  v v i -     v   v  
C rnd-5_family-        841 CCTGATGCAGCT-CATATGATGCAACAATCAACTAA-AAAGACGGGCAA 795

Matrix = 20p41g.matrix
Kimura (with divCpGMod) = 18.00
Transitions / transversions = 0.88 (7/8)
Gap_init rate = 0.04 (4 / 95), avg. gap size = 1.25 (5 / 4)


280 22.95 0.00 0.00 scaffold129|size369745 92986 93046 (276696) C rnd-5_family-884#Unknown (244) 62 2 m_b1975s001i65 20754

  scaffold129|s      92986 GAGCATTAGATCCATGGGATTGGTATTTTTCAACATTCGGGTGACTTGGA 93035
                                 v      vi?ii        i   ii     i   v   i iv 
C rnd-5_family-         62 GAGCATAAGATCCTCNAAATTGGTATCTTTTGACATTTGGGGGACCTATA 13

  scaffold129|s      93036 AACCATTTTTT 93046
                                v     
C rnd-5_family-         12 AACCAATTTTT 2

Matrix = 20p41g.matrix
Kimura (with divCpGMod) = 28.73
Transitions / transversions = 1.80 (9/5)
Gap_init rate = 0.00 (0 / 60), avg. gap size = 0.0 (0 / 0)


1294 15.09 0.00 0.47 scaffold129|size369745 93176 93388 (276354) C genome_1_3367#DNA (35) 449 238 m_b1975s001i66 20755

  scaffold129|s      93176 CACATGTTGTACTAACCGGCTCTTTTTTGTGGTGCAATTATAGCACCACC 93225
                             v  v i  i    i v                       v        
C genome_1_3367        449 CAAATTTCGTGCTAATCCGCTCTTTTTTGTGGTGCAATTATTGCACCACC 400

  scaffold129|s      93226 TCATTTTGTATTATTCCTATGTATGTAAACAGCAGAGTAACAGACAAATT 93275
                               i i   i      v   i     i    i    i            
C genome_1_3367        399 TCATCTCGTACTATTCCGATGCATGTAGACAGTAGAGCAACAGACAAATT 350

  scaffold129|s      93276 TACGACAAACTTATTTTCTGAATTATTCTGAACAGAAAATCTGTTGCTAT 93325
                            ii  v       v      i                        i    
C genome_1_3367        349 TGTGAGAAACTTAGTTTCTGGATTATTCTGAACAGAAAATCTGTTACTAT 300

  scaffold129|s      93326 ACATTTGTACTGATACTTTTAAATTATTCCAAACATTTATTCTAGTAAAT 93375
                                 v v i    v    i        i-             i     
C genome_1_3367        299 ACATTTTTTCCGATAATTTTGAATTATTCT-AACATTTATTCTAATAAAT 251

  scaffold129|s      93376 TCATTACATCACT 93388
                               v ii   i 
C genome_1_3367        250 TCATAATGTCATT 238

Matrix = 20p41g.matrix
Kimura (with divCpGMod) = 15.45
Transitions / transversions = 1.91 (21/11)
Gap_init rate = 0.00 (1 / 212), avg. gap size = 1.00 (1 / 1)


2754 11.91 0.23 3.56 scaffold129|size369745 93378 93812 (275930) C rnd-5_family-716#Unknown (59) 421 1 m_b1975s001i67 20756

  scaffold129|s      93378 ATTACATCACTTCCGAGCAGCACCTGAATTTTGACATGTGCATATCACTG 93427
                                    i  v v i  vv i  vviv    i        i       
C rnd-5_family-        421 ATTACATCATTTACCAACACAATCTTTGATTTGGCATGTGCACATCACTG 372

  scaffold129|s      93428 TTTGCATGGTACTAATAGGATTACATCATTTATCAACACAATCTTTGCCA 93477
                               ??   i    i  v              i                 
C rnd-5_family-        371 TTTGNNTGGCACTAGTACGATTACATCATTTACCAACACAATCTTTGCCA 322

  scaffold129|s      93478 TATCCCTAT-AAAAATATTTCTGGTGCTCCTGCAACAACAAGTTATAATC 93526
                            v   v   -   i                   i   ?            
C rnd-5_family-        321 TCTCCATATTAAAGATATTTCTGGTGCTCCTGCGACANCAAGTTATAATC 272

  scaffold129|s      93527 ATCTAGATCAGCAACATTCCTGGCACCAGTGAGACTGCAGTGTCAATTAA 93576
                              i    v                 i        i      i       
C rnd-5_family-        271 ATCCAGATGAGCAACATTCCTGGCACTAGTGAGACCGCAGTGCCAATTAA 222

  scaffold129|s      93577 TGTTGAAGGCAGTGATCATTCGTCAACTATAGTAACATCTGATGTTGCTA 93626
                                    ii  --------------- i   i ii             
C rnd-5_family-        221 TGTTGAAGGTGGT---------------ACAGTGATGTCTGATGTTGCTA 187

  scaffold129|s      93627 ATACTCAAGGCAGAGCAGACGGAGAAAACATCAGAGGAGGGTGTGCTCCA 93676
                             v                i     v   ??  v       v    vv i
C rnd-5_family-        186 ATCCTCAAGGCAGAGCAGATGGAGATAACNNCACAGGAGGGAGTGCGGCG 137

  scaffold129|s      93677 CAGATGAGTGGACGAGGAGCAATCGCTGGACGTGCAAGGGGACAAAGAGC 93726
                                             v    i?                         
C rnd-5_family-        136 CAGATGAGTGGACGAGGATCAATTNCTGGACGTGCAAGGGGACAAAGAGC 87

  scaffold129|s      93727 AAGTGCTTCACATGGGCAAGGGAGAGGAGTGCCCACTGGACTTGCAAGAG 93776
                                i                      iv   i                
C rnd-5_family-         86 AAGTGTTTCACATGGGCAAGGGAGAGGAAGGCCTACTGGACTTGCAAGAG 37

  scaffold129|s      93777 ATGGCAGGGGGAGAGCAGTAGCAGGTCGTGTCAATA 93812
                               ii     ?    v             v     
C rnd-5_family-         36 ATGGTGGGGGGNGAGCTGTAGCAGGTCGTGGCAATA 1

Matrix = 20p41g.matrix
Kimura (with divCpGMod) = 12.49
Transitions / transversions = 1.38 (29/21)
Gap_init rate = 0.04 (16 / 434), avg. gap size = 1.00 (16 / 16)


392 34.68 3.97 2.61 scaffold129|size369745 93817 94269 (275473) rnd-1_family-769#Unknown 208 666 (828) m_b1975s001i68 20757

  scaffold129|s      93817 TGTTGGTAGGGGT---GGGGGTCGAGTG---GGTTGAGGACGGGGGTATG 93860
                             i   ?     i---         ii ---  ii    vv i  vviv 
  rnd-1_family-        208 TGCTGGNAGGGGCAGAGGGGGTCGAACGCCAGGCCGAGGTAGAGGCAGAG 257

  scaffold129|s      93861 GCGGACGGTTAGGTTAGAGGAATTACATGATTAAT-AGCATGCTGCTGGT 93909
                            v     ---   vv vi i   iviv    i  v- i v v    i   
  rnd-1_family-        258 GAGGACG---AGGAGATGGAAATCCTTTGATCAAGGAACTTCCTGCCGGT 304

  scaffold129|s      93910 ATTAGGAGTTGT--TGAGGATGGAGGTTGGATGATAGTTGGTCATTGGAA 93957
                             v   vv    --         v        vv vv  vivv vivv  
  rnd-1_family-        305 ATAAGGTCTTGTGTTGAGGATGGTGGTTGGATCCTTCTTCAGAAGCCTAA 354

  scaffold129|s      93958 CACATCTAGATGGAGAGTTATCACCAAAGATGAGTACGGAGAAGAGTTTG 94007
                             ii    ii  vvi i i  vv vi  vvi  i    v   iv   v  
  rnd-1_family-        355 CATGTCTAAGTGCCAAATCATATCGGAATCCGAATACGCAGAGCAGTATG 404

  scaffold129|s      94008 CAGCAGCAAACTCGATT----GAGACTTACAAAGAAATGGTCAATAATGT 94053
                             v  -  i ---    ----     v   vvvi v    i?i i i   
  rnd-1_family-        405 CATCA-CAGA---GATTTAGAGAGACATACTTCAACATGGCNGACAGTGT 450

  scaffold129|s      94054 TTCAAAACACTTCGGTCATTTTGTACTTGACAATGATGACGACAACACT- 94102
                           v    i-i   v  v  i ivi v v    i        i -  i vv -
  rnd-1_family-        451 ATCAAG-TACTGCGTTCGTCACGGAATTGATAATGATGATG-CAGCTGTG 498

  scaffold129|s      94103 TTCA---TGACACCGTTCAGTAGTGAAGCAGCAGAAAAAAATCATGCACA 94149
                               ---  vi  iv iv i  v  --- v     i    v  ivi i  
  rnd-1_family-        499 TTCACTGTGCTACTTTCAAATACTG---CTGCAGAGAAAATTCGGACGCA 545

  scaffold129|s      94150 TTTATCTGAGCAGCTTGTTAGAGATGGAAAGTGTCCAGTGCGAACAATTG 94199
                            vi v v           i i i     v viiiv v  ivvv  v  i 
  rnd-1_family-        546 TACAACAGAGCAGCTTGTCAAAAATGGACATCACGCCGTAGCCACCATCG 595

  scaffold129|s      94200 CAGAACTGTATGAGGTTATTGCATCATGGTTAATTCGTGGTCGACTCTGA 94249
                               i?  i iv iv i?    iv ivv   v   v vi iv  i ii  
  rnd-1_family-        596 CAGAGNTGCACCAATTCNTTGCGACGATGTTCATTAGAAGCAGATTTCGA 645

  scaffold129|s      94250 GTTTCAACTGA-ATGTTCATT 94269
                             ?    v   -v     v  
  rnd-1_family-        646 GTNTCAAATGATCTGTTCTTT 666

Matrix = 20p41g.matrix
Kimura (with divCpGMod) = 42.61
Transitions / transversions = 0.87 (71/82)
Gap_init rate = 0.04 (20 / 452), avg. gap size = 1.50 (30 / 20)


1435 30.62 5.66 3.78 scaffold129|size369745 94350 95622 (274120) C rnd-1_family-673#Unknown (431) 1410 115 m_b1975s001i69 20758

  scaffold129|s      94350 GTCTTTGGGTATATGATGTTTCTCGGAGGAATTGTGATGACATCATGGAT 94399
                                i ? vv     v   v vv    i?iiv       iiv  iv  i
C rnd-1_family-       1410 GTCTTCGNGGCTATGAAGTTGCAGGGAGANGCGGTGATGATGACACCGAC 1361

  scaffold129|s      94400 GATACTTGGATGTAACAAATGAATTGGCAGAGGAAGATGGAGATTTTAGA 94449
                             i      ? ?i iv ? v    i ?iv v i  iv      v  -   
C rnd-1_family-       1360 GACACTTGGNTNCAGAANAAGAATCGNTTGCGAAAACTGGAGAGTT-AGA 1312

  scaffold129|s      94450 AGACAAAATGTTTCAGCCATCGGTTAACATTCTCATGAATAGAATGAGTG 94499
                            i viv?     i  i  i? iv vi     v i     i ii viv   
C rnd-1_family-       1311 AAAGGTNATGTTCCAACCGNCATTGGACATTGTTATGAACAAGAAATGTG 1262

  scaffold129|s      94500 GAGAATTGGTGTTGGATGATGAGTTGATTGGGTCAAGGTCAAATGATCTA 94549
                            v   ? ?  vi          ii ?  v  v  ?v vv  ?ii   v v
C rnd-1_family-       1261 GCGAANTNGTCCTGGATGATGAACTNATAGGTTCNCGCGCANGCGATGTC 1212

  scaffold129|s      94550 GA-GTGCAA----AACACTCAGTCATGGGAAATCTGGAAAGGAGGGAGGT 94594
                             -iv    ----   ? v     vvi     v ?  ?     v  ?vvv
C rnd-1_family-       1211 GACAGGCAAGACAAACNCACAGTCTAAGGAAAGCNGGNAAGGATGGNCCA 1162

  scaffold129|s      94595 GTTGCTGACCCTATTGCTGATTCTCATGTTGG--TTGCCTGTTTGGGATG 94642
                                i  iv i     v         ?    --  i--  i        
C rnd-1_family-       1161 GTTGCCGATGCCATTGCAGATTCTCATNTTGGAATTA--TGCTTGGGATG 1114

  scaffold129|s      94643 CGGCTAAGGGTAAAGGGAGAATCAGAACTGGATAGTATCATGAAATTATT 94692
                              i  v v  vi??  v  iv v      i ? i i ??  ? i  i  
C rnd-1_family-       1113 CGGTTACGTGTCGNNGGCGAGACTGAACTGAANAATGTNNTGNAGTTGTT 1064

  scaffold129|s      94693 TGAGCAATTTCCCACAATTTGATCTGTGATGCATCAGGT-TTCTCTCAAG 94741
                           ii ? ivi    v  ?v  ivi  i-i  v?   v v  -i vvv  i  
C rnd-1_family-       1063 CAANCGTCTTCCAACNCTTCCGTCC-CGAANCATGATGTGCTAGATCGAG 1015

  scaffold129|s      94742 TTTGATTGTGGATATGGAGAGATCAAC-TTGCTTCTGTCTGTAGAGCAAA 94790
                                iv v          -----   - v   v v  iv  - vv -vv
C rnd-1_family-       1014 TTTGACGGGGGATATGGAG-----AACGTGGCTACAGTTGGT-GTTC-TT 972

  scaffold129|s      94791 GGATACAGCATGTCTACAATTGCCAGTACAACAGGTTCTTGTCATCCATT 94840
                             i   vv    vv?  vi i  ?v ?iv  i?  v  iviv     ?  
C rnd-1_family-        971 GGGTACTCCATGAGNACCGTCGCNCGNGAAATNGGATCCAAACATCCNTT 922

  scaffold129|s      94841 TATCACTTATGGAAAGAT-GCTGATGAGTACATTAGAAAATTGGAGAACA 94889
                           i   ---  ivv i ?i -  vv v  v      ?vi  i  iii    i
C rnd-1_family-        921 CATC---TACCCAGANGTGGCACAGGATTACATTNCGAAGTTAAGGAACG 875

  scaffold129|s      94890 TAGACAATGTGGAAAAACAG--GAAAAGATAACGTAATTTGAAGACTTCA 94937
                           i?i ii  vi---   v i -- v   ii  i v vi  i  ivv?  i 
C rnd-1_family-        874 CNAATGATCC---AAATCGGATGCAAAAGTAGCTTTGTTCGAGCCNTTTA 828

  scaffold129|s      94938 TTGTTGGTGG---GAGACAAACAGGAGGTACTCAAGTTTCTTGTGC-AAG 94983
                            ?v ? ii  ---   vi--  -     ?i       ?v v ii  -   
C rnd-1_family-        827 TNCTNGACGGACCGAGCT--AC-GGAGGNGCTCAAGTNACATACGCAAAG 781

  scaffold129|s      94984 TTAGGAATACGT-GCTTTGTGACAGTGATGGTGCAAAATGTACGGTGTGT 95032
                           vi  --  vv i-    v    v    ii       i      v  v i 
C rnd-1_family-        780 ACAG--ATTGGCAGCTTAGTGAGAGTGGCGGTGCAAGATGTACCGTTTAT 733

  scaffold129|s      95033 GTCTTTGCAATAAGAGATGTGTTTGATAAA------------------AT 95064
                            i? v  vv  v? ?  i  ? v   i  i------------------  
C rnd-1_family-        732 GCNTATGGCATTNGNGACGTNTATGACAAGAAGAANGCNGTCAAAGATAT 683

  scaffold129|s      95065 GCGTTTCTTCAATACTAGTGGTGTCATCAATGGCAGAAC-GTCAATCTCT 95113
                              ?     i  i  ii    i v      iv?v  v  - iv   v   
C rnd-1_family-        682 GCGNTTCTTTAACACCGGTGGCGACATCAACTNAAGCACTGCGAATGTCT 633

  scaffold129|s      95114 GGATTGATATGCCCAAATCAAAACTACATATTCACA----AAAGTTACTT 95159
                             i   -------   vvv    vv      i  i ----i   i  ii 
C rnd-1_family-        632 GGGTTG-------CAATGGAAAAGAACATATCCATAGATGGAAGCTATCT 590

  scaffold129|s      95160 GTTCTCTGA--CAAGACA-GCATCTACAA-AGAGGCAGTTTGTGAAATCA 95205
                           v     i  --    i i-v i  ii   -  iiv  -- i i i i? i
C rnd-1_family-        589 TTTCTCCGACGCAAGGCGTCCGTCCGCAACAGGACCA--TCGCGGAGNCG 542

  scaffold129|s      95206 TCTCTTAATT----TAAAG-TGTGGACCATTGACAGTTGCTCAACGCACC 95250
                           -----v    ----? i  -    ii    ??  v  ii v  i     v
C rnd-1_family-        541 -----AAATTACGANAGAGTTGTGAGCCATNNACCGTCACACAGCGCACG 497

  scaffold129|s      95251 GGTGACTGGTTTATATTAAGGTGATTTCATTTCACAGGGACACTCGGTGC 95300
                             ?  i      i vvv    vi v v iv     ?  ?   v i  ?v 
C rnd-1_family-        496 GGNGATTGGTTTGTTGGAAGGGAAATGCGATTCACNGGNACAGTTGGNTC 447

  scaffold129|s      95301 A------AATACAGATCAATCTTCTG--TTGATACAA--ATGAATC-AAA 95339
                            ------   ivv  iv vvv  v  -- i i-  i -- i  i ?-   
C rnd-1_family-        446 ATCTTTCAATGATGACGACGGTTATGCATCGG-ACGATGACGAGTNGAAA 398

  scaffold129|s      95340 ATCAGAACTCTTCAATCAGTGTGTGAATTCTTGGTTTGGAAGGCACAAAT 95389
                           i   v? - v? vi  v    ii ii             ?  i  i?v  
C rnd-1_family-        397 GTCACNA-TGNTGGATAAGTGCATAGATTCTTGGTTTGGNAGACATNCAT 349

  scaffold129|s      95390 GAACAGTG-TAC-ACGAAGTAAGGTTTAGCAAATGAAAGTTTTATAATCC 95437
                           v--     - i - i  i i i  v?iv ?      iiii   i  v v 
C rnd-1_family-        348 C--CAGTGATGCNATGAGGCAGGGGNCCGNAAATGAGGACTTTGTATTGC 301

  scaffold129|s      95438 AGAGACTTCAGCAGCAAGAGTGGGTAAATGATGTGTTTGAAGTAGGCATG 95487
                             v  i v?vi ivv ii i   i v?vv     ?  i  i  v  i   
C rnd-1_family-        300 AGCGATTGNCACGTGAGAAATGGATTNCAGATGTNTTCGAGGTTGGTATG 251

  scaffold129|s      95488 CTGCAGTCAAAGTGAGGTTCTCCTTAGATTGCATGAGTC-CTAAA-GCAA 95535
                             i     i  ii v   vv vvi i ? ?  -  vv  - i i -  ? 
C rnd-1_family-        250 CTACAGTCGAAACGTGGTGGTGGCTGGNTNGC-TGTTTCTCCAGATGCNA 202

  scaffold129|s      95536 TAGTAGTTGGAACAGTAAATTTA---CCTACTGGC----TTGTTACAAGA 95578
                            v i?     i   i ---  i ---  viv   ?----    i----  
C rnd-1_family-        201 TTGCNGTTGGGACAAT---TTCATCGCCAGATGGNCGCTTTGTC----GA 159

  scaffold129|s      95579 AGAGGAGGA-GCAAATTCTTTTTGTTCAGATGAAAACTCGACAGA 95622
                           i  v  vi -  - i  v v  i  ?v          vv      
C rnd-1_family-        158 GGACGACAACGC-AGTTATGTTCGTNGAGATGAAAACAAGACAGA 115

Matrix = 20p41g.matrix
Kimura (with divCpGMod) = 37.04
Transitions / transversions = 1.11 (197/178)
Gap_init rate = 0.06 (78 / 1272), avg. gap size = 1.55 (121 / 78)


828 22.99 6.36 5.09 scaffold129|size369745 95675 96004 (273738) C rnd-1_family-1230#Unknown (105) 363 30 m_b1975s001i70 20759

  scaffold129|s      95675 TTTCAAGACTGTGTTCCTGCTGAAAATTGGAAGCAGCTACTGCATCAAGC 95724
                              v ?  i        iivi  ?  i?             ?     i  
C rnd-1_family-        363 TTTAANGATTGTGTTCCCAGCGANAACNGGAAGCAGCTACTNCATCAGGC 314

  scaffold129|s      95725 CACAATAACTGATCTCACATATGGAGTATTTGTTACAGCAATTGCTT--T 95772
                           ?  ii v  v i   v vi     ??       ?  i     --   -- 
C rnd-1_family-        313 NACGGTTACGGGTCTGAAGTATGGNNTATTTGTNACGGCAAT--CTTAGT 266

  scaffold129|s      95773 TGAAGGAGAATCTCAGATAATGCAGTACATGATTGTAG---AGTTTTCTC 95819
                              ?     i   v i  -v   --i v?  i i  ? ---ii  i  iv
C rnd-1_family-        265 TGANGGAGAGTCTGAAAT-CTGC--CAGNTGGTCGTNGTTCGATTCTCCG 219

  scaffold129|s      95820 AAGAGAATAGAGATGAACA---CAATTCTGT-GATTCAATCAGTCGCAGA 95865
                            v  ii ?       i   --- i  iv   -i iv i  vi   ---  
C rnd-1_family-        218 ATGAAGANAGAGATGGACATTTCGATCGTGTCAACACGATAGGTC---GA 172

  scaffold129|s      95866 CAAGATAATT-GGTTGGTTGTTCCACAAAGACTTGTTGTTGGA---AGGG 95911
                            --   vi  -      i   ---  i v  iiviv ii    ---   ?
C rnd-1_family-        171 C--GATTGTTAGGTTGGCTGT---ACGACGATCAAGTACTGGATCGAGGN 127

  scaffold129|s      95912 TACTTGACAAAAGAGGACTGTCCTGAGTGG-TCA--GAGCAGCAAGGAAA 95958
                             i    ? i v  v     i  i  v   -   --   v i    i   
C rnd-1_family-        126 TATTTGANAGATGACGACTGCCCCGATTGGCTCACCGAGGAACAAGAAAA 77

  scaffold129|s      95959 AGATTGTGTG----AGTCATTATCCAATGTGGAGCGCATTGTAC-ACAAG 96003
                           ----     ?----    i      v      v i  ii    i- ?   
C rnd-1_family-         76 ----TGTGTNTCGTAGTCGTTATCCCATGTGGTGTGCGCTGTATAANAAG 31

  scaffold129|s      96004 A 96004
                            
C rnd-1_family-         30 A 30

Matrix = 20p41g.matrix
Kimura (with divCpGMod) = 24.08
Transitions / transversions = 2.00 (48/24)
Gap_init rate = 0.08 (27 / 329), avg. gap size = 1.41 (38 / 27)


954 17.84 0.54 0.00 scaffold129|size369745 96051 96235 (273507) rnd-1_family-1229#Unknown 1 186 (10) m_b1975s001i71 20760

  scaffold129|s      96051 ATCCTGTTGGTGTCTTCAAACACTACCAGCAACTTATCTACAACAA-TCT 96099
                               vi i     v                  ivi?v?        -  v
  rnd-1_family-          1 ATCCAATCGGTGTATTCAAACACTACCAGCAATACNANTACAACAAATCA 50

  scaffold129|s      96100 AACTGAGACTTGGATAAGAACACCAAAATGTCAGAACATGTGTTTCAGTT 96149
                             v  i i i ?            i  ?    v  ? i      ivv  ?
  rnd-1_family-         51 AAGTGGGGCCTNGATAAGAACACCGAANTGTCTGANCGTGTGTTCATGTN 100

  scaffold129|s      96150 AGGTATGAAGGTATGTTTTGAAGTGCATTATATTCTAAGAATGATATGTG 96199
                           i  v        v     i    i                     v    
  rnd-1_family-        101 GGGAATGAAGGTTTGTTTCGAAGCGCATTATATTCTAAGAATGATTTGTG 150

  scaffold129|s      96200 GCTTGGTAGTCAACACATGGAGGGTAACACAGGCAA 96235
                            v?    i  ?  i  v   v i  ?i v       
  rnd-1_family-        151 GGNTGGTGGTNAATACTTGGCGAGTNGCTCAGGCAA 186

Matrix = 20p41g.matrix
Kimura (with divCpGMod) = 18.28
Transitions / transversions = 1.06 (17/16)
Gap_init rate = 0.01 (1 / 184), avg. gap size = 1.00 (1 / 1)


458 25.68 5.41 0.00 scaffold129|size369745 96639 96786 (272956) C rnd-1_family-1083#Unknown (92) 542 387 m_b1975s001i72 20761

  scaffold129|s      96639 AGGACCAAATGTACCCTATGTTCAAAGAGTCATGGGAAAAATCGACAAAC 96688
                               vv     ii i  ?   v     i vv  iv   iv i  v  i  
C rnd-1_family-        542 AGGAAGAAATGCGCTCTNTGTGCAAAGGGGAATATGAAGTACCGCCAGAC 493

  scaffold129|s      96689 AAGCTTCATGTGCAGCACATGCTTA--TCCTCTGTGTGGATGTCGTTATG 96736
                              i        i   i    ivv --   v  v    vvi   vv    
C rnd-1_family-        492 AAGTTTCATGTGTAGCGCATGTGAAGTTCCACTTTGTGCTCGTCCATATG 443

  scaffold129|s      96737 GGAAATG----TACTATGACC-TGCTTT-AGTTGTGACATGAGACTGATG 96780
                               ii ----?  v    i -      -       i   ?  i v  v 
C rnd-1_family-        442 GGAAGCGAAAANACAATGATCATGCTTTCAGTTGTGGCATNAGGCAGAAG 393

  scaffold129|s      96781 ACCTGA 96786
                             i   
C rnd-1_family-        392 ACTTGA 387

Matrix = 20p41g.matrix
Kimura (with divCpGMod) = 28.53
Transitions / transversions = 1.00 (19/19)
Gap_init rate = 0.03 (4 / 147), avg. gap size = 2.00 (8 / 4)


782 13.40 0.00 2.36 scaffold129|size369745 97255 97384 (272358) rnd-1_family-492#Unknown 770 896 (0) m_b1975s001i73 20762

  scaffold129|s      97255 ACACCCAGGAGACCACATTGTTTCCATGAAACCAGAGAAGTACTACTAGT 97304
                              ?  ?  ?              v v     v      v   ii  ---
  rnd-1_family-        770 ACANCCNGGNGACCACATTGTTTCAAAGAAACAAGAGAACTACCGCT--- 816

  scaffold129|s      97305 CAGCTCAGACAGCACCTAATCAGGATCAACACTAGCAAAGGGCAGGTCAT 97354
                            i    i          i            i i                i
  rnd-1_family-        817 CGGCTCGGACAGCACCTGATCAGGATCAACGCCAGCAAAGGGCAGGTCAC 866

  scaffold129|s      97355 GAGCTGAGGCAGTACTTCTAAGGTTTAAAG 97384
                               i      i     ? vv i       
  rnd-1_family-        867 GAGCCGAGGCAATACTTNTTTGATTTAAAG 896

Matrix = 20p41g.matrix
Kimura (with divCpGMod) = 10.00
Transitions / transversions = 1.83 (11/6)
Gap_init rate = 0.02 (3 / 129), avg. gap size = 1.00 (3 / 3)


434 13.18 0.00 3.95 scaffold129|size369745 97433 97511 (272231) rnd-1_family-492#Unknown 772 847 (49) m_b1975s001i74 20763

  scaffold129|s      97433 ACCCAGGAGACCACATTGTTTCTATGAAACCAGAGAAGAACTACTAATCA 97482
                            ?  ?  ?              v v     v      ---    iiv  i
  rnd-1_family-        772 ANCCNGGNGACCACATTGTTTCAAAGAAACAAGAGAA---CTACCGCTCG 818

  scaffold129|s      97483 GCTCAGACAGCACCTGATAAGGATCAATG 97511
                               i             v        i 
  rnd-1_family-        819 GCTCGGACAGCACCTGATCAGGATCAACG 847

Matrix = 20p41g.matrix
Kimura (with divCpGMod) = 9.18
Transitions / transversions = 1.00 (5/5)
Gap_init rate = 0.04 (3 / 78), avg. gap size = 1.00 (3 / 3)


490 12.67 0.00 2.53 scaffold129|size369745 98590 98670 (271072) rnd-5_family-3480#Unknown 266 344 (0) m_b1975s001i75 20764

  scaffold129|s      98590 CACGGAGTGTTGGAATCTGTTTTATGTTCATTACTTCTTATTTATGCGAC 98639
                                           ivi     i           -- i?      v  
  rnd-5_family-        266 CACGGAGTGTTGGAATTGATTTTACGTTCATTACTT--TGNTTATGCTAC 313

  scaffold129|s      98640 TGTCAAAATTTTGATCGAGACACTAGGCATA 98670
                             ?            i    vi i       
  rnd-5_family-        314 TGNCAAAATTTTGATTGAGAAGCCAGGCATA 344

Matrix = 20p41g.matrix
Kimura (with divCpGMod) = 13.02
Transitions / transversions = 2.33 (7/3)
Gap_init rate = 0.03 (2 / 80), avg. gap size = 1.00 (2 / 2)


1600 11.44 0.42 1.69 scaffold129|size369745 98678 98917 (270825) C genome_1_3367#DNA (245) 239 3 m_b1975s001i76 20755

  scaffold129|s      98678 TTATTTTTCCTTCTTGTTATTTTCTCAACATTTTCTGTTATAGCTCGAAC 98727
                                    i                          -           i 
C genome_1_3367        239 TTATTTTTCTTTCTTGTTATTTTCTCAACATTTTCT-TTATAGCTCGAGC 191

  scaffold129|s      98728 AGATTCACAACCTCTCCCT-GGAGATAAAGCTTTTGTAGTGCAATGTGCC 98776
                             v           i    -               vi  vv i vi    
C genome_1_3367        190 AGCTTCACAACCTCCCCCTTGGAGATAAAGCTTTTTCAGGCCGAAATGCC 141

  scaffold129|s      98777 AACGGCATTTCTACACAACATTTGTACATCGGAATAAGCCAACAAGGTAG 98826
                               i           i---         i      i           i 
C genome_1_3367        140 AACGACATTTCTACACG---TTTGTACATTGGAATAGGCCAACAAGGTGG 94

  scaffold129|s      98827 TACAATAATTCCACCACCCTGAAAATCCGTAGAAATATACGGGGGTTCTA 98876
                            i        v       iv     ivv            v         
C genome_1_3367         93 TGCAATAATTGCACCACCTGGAAAACAAGTAGAAATATACCGGGGTTCTA 44

  scaffold129|s      98877 CAGAGGTGGGGCAATAATGGCACCACCTCTGTAGTAGTTGG 98917
                                    v        v             i        
C genome_1_3367         43 CAGAGGTGGTGCAATAATTGCACCACCTCTGTGGTAGTTGG 3

Matrix = 20p41g.matrix
Kimura (with divCpGMod) = 11.56
Transitions / transversions = 1.25 (15/12)
Gap_init rate = 0.02 (5 / 239), avg. gap size = 1.00 (5 / 5)


4162 15.45 3.05 4.39 scaffold129|size369745 107320 108172 (261570) rnd-5_family-126#Unknown 1 842 (787) m_b1976s001i0 20765

  scaffold129|s     107320 TAAGACCACCTCTGGAGATTATTTTTCCTTTGATGACAACTTTCAATAGA 107369
                                    ivv                                      
  rnd-5_family-          1 TAAGACCACTAGTGGAGATTATTTTTCCTTTGATGACAACTTTCAATAGA 50

  scaffold129|s     107370 CTTAGTTCATTGAAATATATTATTCCTTCAGGTCACATCAATGAGACATG 107419
                               i  i-   v            vvv  v    i    i         
  rnd-5_family-         51 CTTAATTT-TTGTAATATATTATTCGGACATGTCATATCAGTGAGACATG 99

  scaffold129|s     107420 CCACAGTAAACACAAACAAGACAAGTCACATTACTGACTTGAAGTTTGTT 107469
                           i        ?   i               i  v i  v        i   
  rnd-5_family-        100 TCACAGTAANCACGAACAAGACAAGTCACGTTCCCGAGTTGAAGTTCGTT 149

  scaffold129|s     107470 TGGTTTTCCAATGCACAGAAAGTTGTAGGGGACAAGTCATAAAGACAACT 107519
                                          iv    v   ?             i  -    i i
  rnd-5_family-        150 TGGTTTTCCAATGCATTGAAATTTGNAGGGGACAAGTCACAA-GACAGCC 198

  scaffold129|s     107520 AGCAAGCAGCCACAATCATTAGAATTTGTATCCACCAAGCAAAATCAATC 107569
                            vv   ?      i     i   i    i             --------
  rnd-5_family-        199 ACAAAGNAGCCACGATCATCAGAGTTTGCATCCACCAAGCAA-------- 240

  scaffold129|s     107570 CACAAATCAAGATAGATCAATAGTGGCCAAATAAGAAGAGTGATG--ACA 107617
                           ----------      vi  v i  i                   -- i 
  rnd-5_family-        241 ----------GATAGAATAAAAATGACCAAATAAGAAGAGTGATGTCATA 280

  scaffold129|s     107618 TCGTGTGATGTTCAAATGCAGAGAAAGGGGGCGGCAGATGAAAGGTGAGT 107667
                            i      ?vv    i? v       i ii-i i                
  rnd-5_family-        281 TTGTGTGANTGTCAAGNGAAGAGAAAAGAA-TGACAGATGAAAGGTGAGT 329

  scaffold129|s     107668 GCATGCATAGTTTTGGTGATATTGCCAGAAGCACACACAAAAGAAACATA 107717
                                    v                        vv -      v  v  
  rnd-5_family-        330 GCATGCATATTTTTGGTGATATTGCCAGAAGCACTGA-AAAAGACACTTA 378

  scaffold129|s     107718 TATTACTGATTTGCCACATTGAATTCTTTTACAGTGGGATCAAGTA-GTT 107766
                           i  v   i    vi ?   i           iiv          v -   
  rnd-5_family-        379 CATAACTAATTTCTCNCATCGAATTCTTTTATGTTGGGATCAAGAAGGTT 428

  scaffold129|s     107767 TCTGTGAACAGGTGACACAAAAATTGGCAGGTCCAAAAAATTATTAGCCC 107816
                              i  v       i iii i        v              v     
  rnd-5_family-        429 TCTATGTACAGGTGGCGTGAGAATTGGCATGTCCAAAAAATTATGAGCCC 478

  scaffold129|s     107817 TTCTATTGACC-AAAAATGAAGAAAGAAAAGACAGAGTTGGGTGGAGACA 107865
                               i      -               i      ----------      
  rnd-5_family-        479 TTCTGTTGACCAAAAAATGAAGAAAGAGAAGACA----------GAGACA 518

  scaffold129|s     107866 AGGTCATCCATGATACATAGCACAATGACACCTGCTCTTTGCGACTATTG 107915
                             v vv     v    i                  i?? i i    v   
  rnd-5_family-        519 AGTTGCTCCATCATACGTAGCACAATGACACCTGCCNNTCGTGACTCTTG 568

  scaffold129|s     107916 TGAATGACTTGGTCATTGTTTATGTTGAAGAACAATGGAAACAGAAAAGA 107965
                                ?           v    --         i  v        v?   
  rnd-5_family-        569 TGAATNACTTGGTCATTTTTTA--TTGAAGAACGATTGAAACAGACNAGA 616

  scaffold129|s     107966 AACCTCCCTTGAAAAAATATAATTATTTGACT-GCTACTTGTCATCAAAC 108014
                            vv ?     --?       v           -i               ?
  rnd-5_family-        617 ATACNCCCTT--NAAAATATCATTATTTGACTAACTACTTGTCATCAAAN 664

  scaffold129|s     108015 ATTATGAGTAGCATGTCTAAGTCTATTTTAGGTAGTCGTCAAA--GAAAA 108062
                               i vi  ?    i            i i  v   i  i  -- ii  
  rnd-5_family-        665 ATTACGCATANCATGCCTAAGTCTATTTCAAGTTGTCATCGAAGGGGGAA 714

  scaffold129|s     108063 ATCTCCCCATGTGAT-----------CAATACCACTCTTATCATCAGCAC 108101
                            ?    vvi i  i -----------             - ?    i i 
  rnd-5_family-        715 ANCTCCGAGTATGGTCTTACTATACACAATACCACTCTT-TNATCAACGC 763

  scaffold129|s     108102 TC----TCTTACAAA-TTTAGGTGT---TCACGTGGGAGGGGGTCGCACT 108143
                            i----     v   -         ---   ivvii i   i  vv v  
  rnd-5_family-        764 TTGTTATCTTAGAAATTTTAGGTGTAAGTCATCAAAGGGGGAGTATCTCT 813

  scaffold129|s     108144 GTCACAAGGAGATGAACCACTTGCTTGAC 108172
                                 v i  ii        i    v  
  rnd-5_family-        814 GTCACATGAAGGCGAACCACTCGCTTCAC 842

Matrix = 20p43g.matrix
Kimura (with divCpGMod) = 15.66
Transitions / transversions = 1.38 (73/53)
Gap_init rate = 0.05 (46 / 852), avg. gap size = 1.37 (63 / 46)

668 24.80 15.19 1.96 scaffold129|size369745 107884 108245 (261497) rnd-1_family-127#Unknown 550 958 (14) m_b1976s001i1 20765

  scaffold129|s     107884 AGCACAATGACACCTGCTCTTTGCGACTATTGTGAATG-ACTTGGTCATT 107932
                             v   ii  v  vv  i   i i    v         - i  i     -
  rnd-1_family-        550 AGAACAGCGAAACGGGCCCTTCGTGACTCTTGTGAATGAATTTAGTCAT- 598

  scaffold129|s     107933 GTTTATGTTGAAGAACAATGGAAACAGAAAAGAAACCTCCCTTGAAAAAA 107982
                           -     iv       v?  ?i  iv   vvi   vvi      v    v 
  rnd-1_family-        599 -TTTATAATGAAGAAANATNAAAGAAGACCGGAACGTTCCCTTTAAAATA 647

  scaffold129|s     107983 TAT-AATTAT-TTGACTGCTACTTGTCATCAAACA-TTATGAG-TAGCAT 108028
                            v -     i-v i    -  --          v -   i v - v  v 
  rnd-1_family-        648 TCTAAATTACAGTAACTG-TA--TGTCATCAAAAATTTACGTGTTCGCCT 694

  scaffold129|s     108029 GTCTAAGTCTATTTTAGGTAGTCGT--CAA-AGAAAAATCTCCCCATGTG 108075
                            --           i i  v   i --   - i        i iiii   
  rnd-1_family-        695 G--TAAGTCTATTTCAAGTTGTCATGACAAGAAAAAAATCTTCTTGCGTG 742

  scaffold129|s     108076 AT----------CAATACCACTCTTATCATCAGCACTC----TCTTACAA 108111
                           i ----------      ?  vv  i     v      ----        
  rnd-1_family-        743 GTCTTACATACACAATACNACGGTTGTCATCTGCACTCGTGTTCTTACAA 792

  scaffold129|s     108112 ATTTAGGTGTTCACGT-----GGGAGGGGGTCGCACTGTCACAAGGAGAT 108156
                           v       i-v  i  -----ii i   i   v vi       vviv iv
  rnd-1_family-        793 TTTTAGGTA-GCATGTCATCAAAGGGGGAGTCTCTTTGTCACATCACGGA 841

  scaffold129|s     108157 GAACCACT-----------TGCTT-----------------GACTCCACA 108178
                                   -----------  v  -----------------        v
  rnd-1_family-        842 GAACCACTCGTTACACTCGTGGTTCACCGTGATGTGACAGAGACTCCACC 891

  scaffold129|s     108179 TTAATGACTTACACCTAAAATTTGTAAGAAATCTTGTGTTGACGACAAGA 108228
                             i     vvi vv i    v v        v  i   iv  i     vv
  rnd-1_family-        892 TTGATGACAAGCTACCAAAAATAGTAAGAAAACTCGTGCAGATGACAACC 941

  scaffold129|s     108229 GTGATAATATTTTTAGT 108245
                              i  v     v    
  rnd-1_family-        942 GTGGTATTATTTATAGT 958

Matrix = 20p43g.matrix
Kimura (with divCpGMod) = 28.34
Transitions / transversions = 0.91 (42/46)
Gap_init rate = 0.06 (20 / 361), avg. gap size = 3.15 (63 / 20)


291 16.45 5.00 1.20 scaffold129|size369745 109564 109643 (260099) rnd-5_family-2695#Unknown 1 83 (2351) m_b1976s001i2 20766

  scaffold129|s     109564 TTTTTATACTACCGAGTAAGTAAAAATGAAACGAGAAACA-AGCAAGTAT 109612
                                      iv          vviv           i - iv i    
  rnd-5_family-          1 TTTTTATACTATAGAGTAAGTAACCGAGAAACGAGAAATAGAAAAGGTAT 50

  scaffold129|s     109613 -TTTTA--AAATAGCTTTGAGTCCCGTCATGATA 109643
                           -     --   ?  v-v          v      
  rnd-5_family-         51 CTTTTATGAAANAGA-ATGAGTCCCGTGATGATA 83

Matrix = 20p43g.matrix
Kimura (with divCpGMod) = 17.38
Transitions / transversions = 0.62 (5/8)
Gap_init rate = 0.05 (4 / 79), avg. gap size = 1.25 (5 / 4)


1914 4.53 0.00 0.00 scaffold129|size369745 109799 110041 (259701) C rnd-1_family-84#Unknown (0) 654 412 m_b1976s001i3 20767

  scaffold129|s     109799 TATCAAGATTTTTTCTTGAAAAAATCTTAGTTTGTTATTATCTGAGAATT 109848
                                                            i i   iv?i       
C rnd-1_family-        654 TATCAAGATTTTTTCTTGAAAAAATCTTAGTTTATCATTGANCGAGAATT 605

  scaffold129|s     109849 TTTTTCCTTCTCCTTCTCCAGGAGACGCTTTTTTCAATATTGAATTTTAT 109898
                                                               v ?           
C rnd-1_family-        604 TTTTTCCTTCTCCTTCTCCAGGAGACGCTTTTTTCACTNTTGAATTTTAT 555

  scaffold129|s     109899 AGGTGGGTTCATATAGAGACTGCTGTCAATACCTGTAAAAACCTGATTTT 109948
                                ii        ? v       i                        
C rnd-1_family-        554 AGGTGAATTCATATANACACTGCTGCCAATACCTGTAAAAACCTGATTTT 505

  scaffold129|s     109949 TATGTTTAATATGCATCGGTATTCAATCACTGTTGATTTGTGATTACCTT 109998
                                  i                                          
C rnd-1_family-        504 TATGTTTGATATGCATCGGTATTCAATCACTGTTGATTTGTGATTACCTT 455

  scaffold129|s     109999 TAAAAATATATCTAAAATTAATTTATAGCATGGCCAAAAATTG 110041
                                                                      
C rnd-1_family-        454 TAAAAATATATCTAAAATTAATTTATAGCATGGCCAAAAATTG 412

Matrix = 20p43g.matrix
Kimura (with divCpGMod) = 4.35
Transitions / transversions = 2.67 (8/3)
Gap_init rate = 0.00 (0 / 242), avg. gap size = 0.0 (0 / 0)

1419 17.72 8.36 2.45 scaffold129|size369745 109809 110155 (259587) C rnd-1_family-77#Unknown (0) 465 99 m_b1976s001i4 20767

  scaffold129|s     109809 TTTTCTTGAAAAAATCTTAGTTTGTTATTATCTGAGAATTTTTTTCCTTC 109858
                                                  i i   ivvi            i    
C rnd-1_family-        465 TTTTCTTGAAAAAATCTTAGTTTATCATTGAGCGAGAATTTTTTTTCTTC 416

  scaffold129|s     109859 TCCTTCTCCAGGAGACGCTTTTTTCAATATTGAATTTTATAGGTGG-GTT 109907
                            i  i ?i iv               v v  viv v    v    i-i i
C rnd-1_family-        415 TTCTCCNTCGTGAGACGCTTTTTTCACTTTTCGCTATTATTGGTGACATC 366

  scaffold129|s     109908 CATATAGAGACTGCTGTCAATACCTGTAAAAACCTGATTTTTATGTTTAA 109957
                           i  v  vvv?  -  vv  v            ivivi    ii    ii 
C rnd-1_family-        365 TATTTATTTNCT-CTCACATTACCTGTAAAAATGCCGTTTTCGTGTTCGA 317

  scaffold129|s     109958 TATGCATCGGTATTCAATCACTGTTGATTTGTGATTACCTTTAAAAATAT 110007
                           i      v                                          
C rnd-1_family-        316 CATGCATGGGTATTCAATCACTGTTGATTTGTGATTACCTTTAAAAATAT 267

  scaffold129|s     110008 ATCTAAAATTAATTTATAGCATGGCCAAAAATTGAGTGGCTATAACGGTA 110057
                                    i                       iv v    - i i----
C rnd-1_family-        266 ATCTAAAATCAATTTATAGCATGGCCAAAAATTACGGGGCT-TGAT---- 222

  scaffold129|s     110058 GTGTTATTGACTAAAAGTCTTTCTGGA--AC-ATGGTTTTAA--TAGAAC 110102
                           -  i        -- i i      v  --  -          --    iv
C rnd-1_family-        221 -TGCTATTGACT--AGGCCTTTCTCGATCACAATGGTTTTAATTTAGAGA 175

  scaffold129|s     110103 AT----GCGATCATGAGGCTAATCCGAGACC------------------- 110129
                             ----             i      v    -------------------
C rnd-1_family-        174 ATAAAAGCGATCATGAGGCCAATCCGCGACCGCNTTGGTCGAAAGGGCTG 125

  scaffold129|s     110130 TTCAGAGGTTCCCATGTTCTTGGGGC 110155
                              v v i      i     v     
C rnd-1_family-        124 TTCCGTGATTCCCACGTTCTGGGGGC 99

Matrix = 20p43g.matrix
Kimura (with divCpGMod) = 17.98
Transitions / transversions = 1.22 (33/27)
Gap_init rate = 0.04 (15 / 346), avg. gap size = 2.53 (38 / 15)


654 15.38 0.00 0.00 scaffold129|size369745 110155 110258 (259484) genome_10_6249#DNA 205 308 (281) m_b1976s001i5 20768

  scaffold129|s     110155 CTGCCCAATGACCAGTCTTGTCAATTTTTGCTAAGCGATGACCACTCATA 110204
                               i viiv                                 v     v
  genome_10_624        205 CTGCTCCGCTACCAGTCTTGTCAATTTTTGCTAAGCGATGACCTCTCATC 254

  scaffold129|s     110205 TTATCTTGGCTTTTGCAAAATCAAAAACGACTACTAGCACGCGACTCCTC 110254
                                 v    v    i  v  i    v    i i   i           
  genome_10_624        255 TTATCTGGGCTGTTGCGAATTCGAAAAAGACTGCCAGCGCGCGACTCCTC 304

  scaffold129|s     110255 CTCA 110258
                               
  genome_10_624        305 CTCA 308

Matrix = 20p43g.matrix
Kimura (with divCpGMod) = 12.99
Transitions / transversions = 1.00 (8/8)
Gap_init rate = 0.00 (0 / 103), avg. gap size = 0.0 (0 / 0)


572 15.31 4.46 0.86 scaffold129|size369745 110244 110355 (259387) C rnd-1_family-233#Unknown (0) 218 103 m_b1976s001i6 20769

  scaffold129|s     110244 CGCGACTCCTCC-----TCAAATTTACAATCAAACTTGAGCAATGTTCCT 110288
                                       -----  viv  iiv  -        i     i  i  
C rnd-1_family-        218 CGCGACTCCTCCCATCTTCCGCTTCGGAA-CAAACTTGGGCAATATTTCT 170

  scaffold129|s     110289 CATTCTTGCAAAACTTTTGGGATAGGTACTTCAGCTCGCCCTACAACTAT 110338
                            vv            v               v v   i     v      
C rnd-1_family-        169 CTATCTTGCAAAACTGTTGGGATAGGTACTTGACCTCACCCTAAAACTAT 120

  scaffold129|s     110339 TCATTCAACATAAAAAC 110355
                                 v          
C rnd-1_family-        119 TCATTCCACATAAAAAC 103

Matrix = 20p43g.matrix
Kimura (with divCpGMod) = 15.01
Transitions / transversions = 0.70 (7/10)
Gap_init rate = 0.02 (2 / 111), avg. gap size = 3.00 (6 / 2)

1074 11.67 2.20 1.09 scaffold129|size369745 110269 110450 (259292) C rnd-1_family-22#Unknown (322) 529 346 m_b1976s001i7 20769

  scaffold129|s     110269 CAAACTTGAGCAATGTTCCTCATTCTTGCAAAACTTTTGGGATAGGTACT 110318
                                   i     i     i v v          v              
C rnd-1_family-        529 CAAACTTGGGCAATATTCCTTAATATTGCAAAACTGTTGGGATAGGTACT 480

  scaffold129|s     110319 TCAGCTCGCCCTACAACTATTCATTCAACATAAAAACACAATCACGATCG 110368
                              v             v        vv        -  i          
C rnd-1_family-        479 TCACCTCGCCCTACAACGATTCATTCCCCATAAAAA-ACGATCACGATCG 431

  scaffold129|s     110369 TTTTAG-TAGAGAAAGTGATGATGAGGCTGATC-G-AGAGGATATTCGTC 110415
                           i    i-        ?i?  v            - - v vv         
C rnd-1_family-        430 CTTTAAATAGAGAAANCNATCATGAGGCTGATCTGTATACCATATTCGTC 381

  scaffold129|s     110416 AACGGGCTGTTCCACGACC-CTCCCATGTTCTGGGG 110450
                             -          i   i -        i       
C rnd-1_family-        380 AA-GGGCTGTTCCGCGATCACTCCCATGCTCTGGGG 346

Matrix = 20p43g.matrix
Kimura (with divCpGMod) = 11.66
Transitions / transversions = 0.91 (10/11)
Gap_init rate = 0.03 (6 / 181), avg. gap size = 1.00 (6 / 6)


547 18.87 0.94 0.00 scaffold129|size369745 110452 110557 (259185) genome_10_6249#DNA 205 311 (278) m_b1976s001i8 20770

  scaffold129|s     110452 CTGCTCCGCAACCAGTCTGGTCAATTTATGAGTAGCG-TGAACTCGCATA 110500
                                    v        v        v  vvv    -   v   v   v
  genome_10_624        205 CTGCTCCGCTACCAGTCTTGTCAATTTTTGCTAAGCGATGACCTCTCATC 254

  scaffold129|s     110501 TTAACCGGGCTGTTGCGAATTCAAAAAAGACTGATTGAATGCAACTCCTC 110550
                              v i                i          viv vii  i       
  genome_10_624        255 TTATCTGGGCTGTTGCGAATTCGAAAAAGACTGCCAGCGCGCGACTCCTC 304

  scaffold129|s     110551 CTCATCC 110557
                               i  
  genome_10_624        305 CTCACCC 311

Matrix = 20p43g.matrix
Kimura (with divCpGMod) = 17.37
Transitions / transversions = 0.54 (7/13)
Gap_init rate = 0.01 (1 / 105), avg. gap size = 1.00 (1 / 1)


1470 4.86 5.41 0.00 scaffold129|size369745 110558 110742 (259000) C rnd-1_family-51#Unknown (389) 287 93 m_b1976s001i9 20771

  scaffold129|s     110558 TCAAAACGAACTTGGGCAATATTTCTATATCTTGCAAAACTGTTGGGATA 110607
                              i   i                                          
C rnd-1_family-        287 TCAGAACAAACTTGGGCAATATTTCTATATCTTGCAAAACTGTTGGGATA 238

  scaffold129|s     110608 GGTACTTGACCTTGCCCTAAAACTATTCATTCCAAATAAAAACCTATGCC 110657
                                       i                     v               
C rnd-1_family-        237 GGTACTTGACCTCGCCCTAAAACTATTCATTCCACATAAAAACCTATGCC 188

  scaffold129|s     110658 CGTTTTGGAACCTGGCGCAATTCCAGCTGCCAACTT----------ACAA 110697
                              i                            v   ----------  ? 
C rnd-1_family-        187 CGTCTTGGAACCTGGCGCAATTCCAGCTGCCACCTTGTCATAATCAACNA 138

  scaffold129|s     110698 AAATGACTTGAAAGCTTGAGTTAACTTTCAGGACGAGAACTTCAA 110742
                                                      vii               
C rnd-1_family-        137 AAATGACTTGAAAGCTTGAGTTAACTTGTGGGACGAGAACTTCAA 93

Matrix = 20p43g.matrix
Kimura (with divCpGMod) = 4.55
Transitions / transversions = 2.00 (6/3)
Gap_init rate = 0.01 (1 / 184), avg. gap size = 10.00 (10 / 1)


268 29.35 0.00 1.09 scaffold129|size369745 110718 110810 (258932) rnd-1_family-58#Unknown 295 386 (280) m_b1976s001i10 20772

  scaffold129|s     110718 TTAACTTTCAGGACGAGAACTTCAAGGGGATCGCTCGGTCATTTTAGTGT 110767
                            i      vi?i i   ii     i    i  i vi          i v 
  rnd-1_family-        295 TCAACTTTGGNAATGAGGGCTTCAGGGGGGTCACGTGGTCATTTTAATCT 344

  scaffold129|s     110768 GACTCTTCCCTTTATGGGGTCAGGAGTACTGGTTTTAGGCCTA 110810
                             ?vivvv   i vv       v  i   -iv        v  
  rnd-1_family-        345 GANATAGACCTCTTGGGGGTCACGAATAC-ATTTTTAGGCGTA 386

Matrix = 20p43g.matrix
Kimura (with divCpGMod) = 39.18
Transitions / transversions = 1.25 (15/12)
Gap_init rate = 0.01 (1 / 92), avg. gap size = 1.00 (1 / 1)


471 16.47 0.00 0.00 scaffold129|size369745 110743 110827 (258915) genome_10_6249#DNA 318 402 (187) m_b1976s001i11 20773

  scaffold129|s     110743 GGGGATCGCTCGGTCATTTTAGTGTGACTCTTCCCTTTATGGGGTCAGGA 110792
                                   vv         v i     vv        v         vv 
  genome_10_624        318 GGGGATCGAGCGGTCATTTGAATGTGAAGCTTCCCTTAATGGGGTCACTA 367

  scaffold129|s     110793 GTACTGGTTTTAGGCCTAAATAGTCTCAGAACTAG 110827
                            v i              i    v  i        
  genome_10_624        368 GAATTGGTTTTAGGCCTAGATAGGCTTAGAACTAG 402

Matrix = 20p43g.matrix
Kimura (with divCpGMod) = 18.60
Transitions / transversions = 0.40 (4/10)
Gap_init rate = 0.00 (0 / 84), avg. gap size = 0.0 (0 / 0)


686 5.45 8.04 1.68 scaffold129|size369745 110820 110931 (258811) C rnd-1_family-156#Unknown (232) 728 610 m_b1976s001i12 20774

  scaffold129|s     110820 AGAACT--AGCTAGGGAGTAGTCCAGACCCTAGTATT-TTTTTCTATATA 110866
                                 -- i             i             -            
C rnd-1_family-        728 AGAACTTCAACTAGGGAGTAGTCTAGACCCTAGTATTCTTTTTCTATATA 679

  scaffold129|s     110867 TGTAATACCTACT--AGGGGGTAATGTTTATATCTCTACCATATTTCTT- 110913
                                        --  i      i               ?        -
C rnd-1_family-        678 TGTAATACCTACTCTAGAGGGTAACGTTTATATCTCTACCNTATTTCTTC 629

  scaffold129|s     110914 AG---TTGACAAGTCCAAAAA 110931
                             ---   v  --     i  
C rnd-1_family-        628 AGACCTTGCCA--TCCAAGAA 610

Matrix = 20p43g.matrix
Kimura (with divCpGMod) = 4.87
Transitions / transversions = 5.00 (5/1)
Gap_init rate = 0.06 (7 / 111), avg. gap size = 1.57 (11 / 7)


2486 9.35 0.85 0.00 scaffold129|size369745 110919 111271 (258471) C genome_7_200430-9]5#Unspecified (5) 371 16 m_b1976s001i13 20775

  scaffold129|s     110919 ACAAGTCCAAAAACTGTTATAAAAT-CATATCTCTATGAACTGAAAGTAA 110967
                            i   v v v   v     v  i  -     v   v            v 
C genome_7_2004        371 ATAAGGCAACAAAATGTTAAAAGATACATATGTCTCTGAACTGAAAGTTA 322

  scaffold129|s     110968 GTGCCTGCTACATGTAAAAATTTATTGGTATCCCCACATATTTACCAAAG 111017
                                  i            v            v v v            
C genome_7_2004        321 GTGCCTGTTACATGTAAAAAATTATTGGTATCCACTCCTATTTACCAAAG 272

  scaffold129|s     111018 TACTCATTTGTACCGGGAATTGTACTGTAGAGGAATCAGTTTTTTCATGT 111067
                                                                             
C genome_7_2004        271 TACTCATTTGTACCGGGAATTGTACTGTAGAGGAATCAGTTTTTTCATGT 222

  scaffold129|s     111068 CAGTGTTAGTGCACTTCATTTGTGGTGAGTTTTGATGTAAATTGATATAA 111117
                                        i            v              v   i    
C genome_7_2004        221 CAGTGTTAGTGCATTTCATTTGTGGTCAGTTTTGATGTAAAATGACATAA 172

  scaffold129|s     111118 --CGTGAGCGAGAAGGAGTTACGTGGAGCAATACATATTGCCGTGATGGA 111165
                           --     i vi            i                v       v 
C genome_7_2004        171 CTCGTGAACCGGAAGGAGTTACGCGGAGCAATACATATTGGCGTGATGTA 122

  scaffold129|s     111166 GATGAATAAGGCTATCACTTTGTGATGACAAGTGGCTCTTAAGCATGAGT 111215
                                                  i    iv                    
C genome_7_2004        121 GATGAATAAGGCTATCACTTTGTAATGATTAGTGGCTCTTAAGCATGAGT 72

  scaffold129|s     111216 TGAGTGTGTGAAAATGACATTTTTTGTAACTGTCGGAGTCTTGACCTTAT 111265
                            i                       i    v                   
C genome_7_2004         71 TAAGTGTGTGAAAATGACATTTTTTATAACGGTCGGAGTCTTGACCTTAT 22

  scaffold129|s     111266 GATGCG 111271
                           i   i 
C genome_7_2004         21 AATGTG 16

Matrix = 20p43g.matrix
Kimura (with divCpGMod) = 9.41
Transitions / transversions = 0.74 (14/19)
Gap_init rate = 0.01 (2 / 352), avg. gap size = 1.50 (3 / 2)


5281 4.93 0.00 0.32 scaffold129|size369745 111272 111902 (257840) C rnd-1_family-156#Unknown (331) 629 1 m_b1976s001i14 20774

  scaffold129|s     111272 CAGACCTTGCCATCCAAGAAATACGATAGTCGTTTGAGTTGCTGTGTTTG 111321
                                                                        v  ? 
C rnd-1_family-        629 CAGACCTTGCCATCCAAGAAATACGATAGTCGTTTGAGTTGCTGTCTTNG 580

  scaffold129|s     111322 CACTCTACACAACTCCTTTTTCACACATTTCCCCATGTCCTACGCAAATT 111371
                            i                                                
C rnd-1_family-        579 CGCTCTACACAACTCCTTTTTCACACATTTCCCCATGTCCTACGCAAATT 530

  scaffold129|s     111372 TCTGCGATTTCCGAACGAACTCTTTTTTTCACACAATATTTTTTAATGGC 111421
                             i           v v           -        v    iii i i 
C rnd-1_family-        529 TCCGCGATTTCCGACCCAACTCTTTTTT-CACACAATCTTTTCCGACGAC 481

  scaffold129|s     111422 TGGGAGACGTCTCACACAAATGTAATAGTTGTGAGCTCAAAACGATTTGT 111471
                                      i         -                 v   v      
C rnd-1_family-        480 TGGGAGACGTCCCACACAAAT-TAATAGTTGTGAGCTCACAACTATTTGT 432

  scaffold129|s     111472 GGTGATTGGCCCCATCACACAACTTTTTTCACAACTTCTTCTGCACACAT 111521
                            ?i   i                                 i         
C rnd-1_family-        431 GNCGATCGGCCCCATCACACAACTTTTTTCACAACTTCTTTTGCACACAT 382

  scaffold129|s     111522 GCGGGCGCTCACAATTTAAATACATATTCGGTTCCCACTTACTTGGTCAA 111571
                                                                     i     i 
C rnd-1_family-        381 GCGGGCGCTCACAATTTAAATACATATTCGGTTCCCACTTACCTGGTCGA 332

  scaffold129|s     111572 AATGAGATCAACAATAAGATTCAAATATTGTTTTGCAAAAACTTGTTTCG 111621
                                                 i                           
C rnd-1_family-        331 AATGAGATCAACAATAAGATTCGAATATTGTTTTGCAAAAACTTGTTTCG 282

  scaffold129|s     111622 AGTGCAAAAAAATTAAGTGTGAGTTCGAGCGCTTAGACAGCACCTAATCA 111671
                                         i                  v                
C rnd-1_family-        281 AGTGCAAAAAAATTGAGTGTGAGTTCGAGCGCTAAGACAGCACCTAATCA 232

  scaffold129|s     111672 CGTCCTGTGATTGTAAAATGGGTTCTCTAGCCTCAAAAGCTTATCTATGT 111721
                              v              i                               
C rnd-1_family-        231 CGTGCTGTGATTGTAAAACGGGTTCTCTAGCCTCAAAAGCTTATCTATGT 182

  scaffold129|s     111722 TTTACATGCTCTTTTAAGAAAGGCAGAAGGCAATACATCTATAAGGGCTT 111771
                                                    i                        
C rnd-1_family-        181 TTTACATGCTCTTTTAAGAAAGGCAAAAGGCAATACATCTATAAGGGCTT 132

  scaffold129|s     111772 TTAGGTCTTAGAACCTATGGTCACACCTTGCACCCTCTAGGGTTTAAGCC 111821
                                               i       ii            i       
C rnd-1_family-        131 TTAGGTCTTAGAACCTATGGCCACACCTCACACCCTCTAGGGCTTAAGCC 82

  scaffold129|s     111822 TGTGCGGGACTGCCTAGTTTGTGATTTTTTGAGTTGCTGATTAGAGACAT 111871
                                     ?        i                              
C rnd-1_family-         81 TGTGCGGGACNGCCTAGTTCGTGATTTTTTGAGTTGCTGATTAGAGACAT 32

  scaffold129|s     111872 GGTAATGGGTATCTGCTCACAGCTTAATTGT 111902
                               i                          
C rnd-1_family-         31 GGTAGTGGGTATCTGCTCACAGCTTAATTGT 1

Matrix = 20p43g.matrix
Kimura (with divCpGMod) = 3.59
Transitions / transversions = 2.88 (23/8)
Gap_init rate = 0.00 (2 / 630), avg. gap size = 1.00 (2 / 2)

968 4.27 0.00 0.00 scaffold129|size369745 111812 111928 (257814) C rnd-1_family-710#Unknown (0) 117 1 m_b1976s001i15 20774

  scaffold129|s     111812 GGTTTAAGCCTGTGCGGGACTGCCTAGTTTGTGATTTTTTGAGTTGCTGA 111861
                             i                 ?        i                    
C rnd-1_family-        117 GGCTTAAGCCTGTGCGGGACNGCCTAGTTCGTGATTTTTTGAGTTGCTGA 68

  scaffold129|s     111862 TTAGAGACATGGTAATGGGTATCTGCTCACAGCTTAATTGTGCTTCTTGC 111911
                                         i                            i      
C rnd-1_family-         67 TTAGAGACATGGTAGTGGGTATCTGCTCACAGCTTAATTGTGCCTCTTGC 18

  scaffold129|s     111912 GTGTAGAAGCATATGTG 111928
                                       v    
C rnd-1_family-         17 GTGTAGAAGCATTTGTG 1

Matrix = 20p43g.matrix
Kimura (with divCpGMod) = 3.64
Transitions / transversions = 4.00 (4/1)
Gap_init rate = 0.00 (0 / 116), avg. gap size = 0.0 (0 / 0)


492 24.43 5.43 2.11 scaffold129|size369745 111904 112087 (257655) scaffold226|size248449_(dbseq-nr_558)_[94722,100627]#LTR 5133 5322 (584) m_b1976s001i16 20776

  scaffold129|s     111904 CTTCTTGCGTGTAGAA---G-CATATGTGGTCGTTTTATGCCT-GTGCA- 111947
                             v    i i   i  --- -  iiv      v     i i v-     -
  scaffold226|s       5133 CTACTTGTGCGTAAAATACGTCACGAGTGGTCTTTTTACGTCAAGTGCAC 5182

  scaffold129|s     111948 TATAGGCAACATGCTCACTATGCTAAATGAAGCAGAGTATACCCGTGTCA 111997
                              iv  v  vi  v    v      vvi                i    
  scaffold226|s       5183 TATGTGCTACTCGCGCACTCTGCTAACAAAAGCAGAGTATACCCGCGTCA 5232

  scaffold129|s     111998 GCTGGGAACAAGGCCTCAGTGAATTGTCTGGGTC---TATTTATATGACT 112044
                           iv     v v  v     v   --i i vi  v --- i        i  
  scaffold226|s       5233 AGTGGGATCTAGCCCTCACTGA--CGCCAAGGGCAATTGTTTATATGGCT 5280

  scaffold129|s     112045 ACATGT-TGAAGGCCATGTGTCACACCTTGTGAGTTGAACTCAC 112087
                             v   - v  v v      i - i  -      vvi       
  scaffold226|s       5281 ACTTGTCTCAATGACATGTGCC-CGCC-TGTGAGGAAAACTCAC 5322

Matrix = 20p43g.matrix
Kimura (with divCpGMod) = 24.49
Transitions / transversions = 0.83 (20/24)
Gap_init rate = 0.05 (10 / 183), avg. gap size = 1.40 (14 / 10)


525 21.51 3.70 2.44 scaffold129|size369745 111926 112087 (257655) scaffold171|size496807_(dbseq-nr_295)_[397919,403811]#DNA/hAT-hATx 5147 5310 (583) m_b1976s001i17 20777

  scaffold129|s     111926 GTGGTCGTTTTATGCCT-GTGCA-TATAGGCAACATGCTCACTATGCTAA 111973
                                 v     i i v-     -   iv  v  v   v    v      
  scaffold171|s       5147 GTGGTCTTTTTACGTCAAGTGCACTATGTGCTACTTGCGCACTCTGCTAA 5196

  scaffold129|s     111974 ATGAAGCAGAGTATACCCGTGTCAGCTGGGAACAAGGCCTCAGTGAATTG 112023
                           vvi                     iv     v v  v     v   --i 
  scaffold171|s       5197 CAAAAGCAGAGTATACCCGTGTCAAGTGGGATCTAGCCCTCACTGA--CG 5244

  scaffold129|s     112024 TCTGGGTC---TATTTATATGACTACATGT-TGAAGGCCATGTGTCACAC 112069
                             vi  v --- i        i    v   - v  v v      i - i 
  scaffold171|s       5245 TCAAGGGCAATTGTTTATATGGCTACTTGTCTCAATGACATGTGCC-CGC 5293

  scaffold129|s     112070 CTTGTGAGTTGAACTCAC 112087
                            -      vvi       
  scaffold171|s       5294 C-TGTGAGGAAAACTCAC 5310

Matrix = 20p43g.matrix
Kimura (with divCpGMod) = 23.01
Transitions / transversions = 0.55 (12/22)
Gap_init rate = 0.05 (8 / 161), avg. gap size = 1.25 (10 / 8)


1155 6.90 0.00 0.00 scaffold129|size369745 112094 112238 (257504) C rnd-1_family-88#Unknown (568) 423 279 m_b1976s001i18 20778

  scaffold129|s     112094 ACGTAGTTAGTGCTTTGTTAGAGTTATTGTTCTCTAAGTAGAAACTTACA 112143
                              i      i     v          i                      
C rnd-1_family-        423 ACGCAGTTAGCGCTTTTTTAGAGTTATCGTTCTCTAAGTAGAAACTTACA 374

  scaffold129|s     112144 TGTATCAACTTCGATGAAAATAAAAAATGGCACCTAATTTCTCGCAATAT 112193
                                                                             
C rnd-1_family-        373 TGTATCAACTTCGATGAAAATAAAAAATGGCACCTAATTTCTCGCAATAT 324

  scaffold129|s     112194 TCATTCGTGAATTTGTGTTTGTACGACTTATTACACACACCTCGT 112238
                           i   v             vi i             i         
C rnd-1_family-        323 CCATACGTGAATTTGTGTGCGCACGACTTATTACATACACCTCGT 279

Matrix = 20p43g.matrix
Kimura (with divCpGMod) = 5.23
Transitions / transversions = 2.33 (7/3)
Gap_init rate = 0.00 (0 / 144), avg. gap size = 0.0 (0 / 0)

1852 4.87 0.44 0.44 scaffold129|size369745 112238 112464 (257278) C rnd-1_family-88#Unknown (764) 227 1 m_b1976s001i19 20778

  scaffold129|s     112238 TGTTGAACATGAACTGAACATGACTATGCGCACAAAATTTGTGTTGTACT 112287
                                       i             i  vi        i  -       
C rnd-1_family-        227 TGTTGAACATGAGCTGAACATGACTACGCTTACAAAATTCGT-TTGTACT 179

  scaffold129|s     112288 ACTGATGTTGAGTATCTATCTCACACCCAAGGTCGGACTAAAGGGCTTTA 112337
                                    i                                       v
C rnd-1_family-        178 ACTGATGTTAAGTATCTATCTCACACCCAAGGTCGGACTAAAGGGCTTTC 129

  scaffold129|s     112338 AGACATGTGCGCCATGCAAGCAAAGTTCTAACTGGCTTCCACTGTTATCT 112387
                                            i                                
C rnd-1_family-        128 AGACATGTGCGCCATGCGAGCAAAGTTCTAACTGGCTTCCACTGTTATCT 79

  scaffold129|s     112388 TTATTTAGCGAAACAAGACTTCATCCAGTTTGCAGGCTCTTACTTCTGC- 112436
                                                 v                     v    -
C rnd-1_family-         78 TTATTTAGCGAAACAAGACTTCTTCCAGTTTGCAGGCTCTTACTGCTGCT 29

  scaffold129|s     112437 AAAAAAACTTGCAGCGGCTGCTTGTAAT 112464
                                 v                     
C rnd-1_family-         28 AAAAAATCTTGCAGCGGCTGCTTGTAAT 1

Matrix = 20p43g.matrix
Kimura (with divCpGMod) = 3.77
Transitions / transversions = 1.20 (6/5)
Gap_init rate = 0.01 (2 / 226), avg. gap size = 1.00 (2 / 2)

659 9.73 0.92 5.77 scaffold129|size369745 112372 112480 (257262) C rnd-1_family-135#Unknown (376) 643 540 m_b1976s001i20 20778

  scaffold129|s     112372 GCTTCCACTGTTATCTTTATTTAGCGAAACAAGACTTCATCCAGTTTGCA 112421
                                            - i   i              v           
C rnd-1_family-        643 GCTTCCACTGTTATCTT-ACTTAACGAAACAAGACTTCTTCCAGTTTGCA 595

  scaffold129|s     112422 GGCTCTTACTTCTGC-AAAAAAACTTGCAGCGGCTGCTTGTAATGTTGTT 112470
                                ii   v    -      v               ?     ii----
C rnd-1_family-        594 GGCTCCCACTGCTGCTAAAAAATCTTGCAGCGGCTGCTNGTAATAC---- 549

  scaffold129|s     112471 ACTACGAAGT 112480
                           -    i    
C rnd-1_family-        548 -CTACAAAGT 540

Matrix = 20p43g.matrix
Kimura (with divCpGMod) = 10.63
Transitions / transversions = 2.33 (7/3)
Gap_init rate = 0.06 (7 / 108), avg. gap size = 1.00 (7 / 7)


13 23.30 2.50 0.00 scaffold129|size369745 119014 119053 (250689) (CCTCT)n#Simple_repeat 1 41 (0) m_b1976s252i0 20779

  scaffold129|s     119014 CCTCTCCTCAAC-CTCCTCTCCAACCTTCTCCAATCCTCTC 119053
                                    vv -         vvi i     vv       
  (CCTCT)n#Simp          1 CCTCTCCTCTCCTCTCCTCTCCTCTCCTCTCCTCTCCTCTC 41

Matrix = Unknown
Transitions / transversions = 0.33 (2/6)
Gap_init rate = 0.03 (1 / 39), avg. gap size = 1.00 (1 / 1)


19 9.68 0.00 2.86 scaffold129|size369745 124988 125023 (244719) (TTGTA)n#Simple_repeat 1 35 (0) m_b1976s252i1 20780

  scaffold129|s     124988 TTGTATTGCATTGTATCGTATTGTAGCTGTATTGTA 125023
                                   i       i        -i         
  (TTGTA)n#Simp          1 TTGTATTGTATTGTATTGTATTGTA-TTGTATTGTA 35

Matrix = Unknown
Transitions / transversions = 1.00 (3/0)
Gap_init rate = 0.03 (1 / 35), avg. gap size = 1.00 (1 / 1)


17 10.33 0.00 3.12 scaffold129|size369745 125022 125054 (244688) (TACGA)n#Simple_repeat 1 32 (0) m_b1976s252i2 20781

  scaffold129|s     125022 TACAATACCATACGATACGATACTCATACGATA 125054
                              i    v              -v        
  (TACGA)n#Simp          1 TACGATACGATACGATACGATAC-GATACGATA 32

Matrix = Unknown
Transitions / transversions = 0.50 (1/2)
Gap_init rate = 0.03 (1 / 32), avg. gap size = 1.00 (1 / 1)


12 8.85 4.17 0.00 scaffold129|size369745 136915 136938 (232804) (GGAT)n#Simple_repeat 1 25 (0) m_b1976s252i3 20782

  scaffold129|s     136915 GGATGGATGGATGGGTGG-TGGCTG 136938
                                         i   -   v  
  (GGAT)n#Simpl          1 GGATGGATGGATGGATGGATGGATG 25

Matrix = Unknown
Transitions / transversions = 1.00 (1/1)
Gap_init rate = 0.04 (1 / 23), avg. gap size = 1.00 (1 / 1)


984 2.61 0.00 0.87 scaffold129|size369745 139306 139421 (230321) genome_2_15377#DNA 1 115 (504) m_b1976s001i21 20783

  scaffold129|s     139306 GTTGGATCCCATTAGGGCCCCGTCCCAGTTCTAGAACTGGACGAAAAAAT 139355
                                             v                       -       
  genome_2_1537          1 GTTGGATCCCATTAGGGCACCGTCCCAGTTCTAGAACTGGAC-AAAAAAT 49

  scaffold129|s     139356 TCGGCCAGTTCTAGAACTGGACGTTTTTCTCCCCATTGTGGCACTTTACC 139405
                              v                              i               
  genome_2_1537         50 TCGTCCAGTTCTAGAACTGGACGTTTTTCTCCCCGTTGTGGCACTTTACC 99

  scaffold129|s     139406 TTGAAATCGTTTGCTG 139421
                                           
  genome_2_1537        100 TTGAAATCGTTTGCTG 115

Matrix = 20p43g.matrix
Kimura (with divCpGMod) = 1.85
Transitions / transversions = 0.50 (1/2)
Gap_init rate = 0.01 (1 / 115), avg. gap size = 1.00 (1 / 1)


1770 11.64 18.44 6.29 scaffold129|size369745 139431 139815 (229927) genome_2_15377#DNA 191 619 (0) m_b1976s001i22 20784

  scaffold129|s     139431 TTACCATGTCATTGGAAGAATTTGACACGCTTGCGTGATTTTTGATTTTT 139480
                                 iv    i             i i               ------
  genome_2_1537        191 TTACCACTTCATCGGAAGAATTTGACGCACTTGCGTGATTTTTG------ 234

  scaffold129|s     139481 GTGTATTGTATGGTACAACCATACTATACCCTCTATCGTACTGGCGCAGT 139530
                           ------    --------  ---  v   i---   v vi         i
  genome_2_1537        235 ------TGTA--------CC---CTCTACT---TATAGAGCTGGCGCAGC 264

  scaffold129|s     139531 CAGTATCCCAACTACGTACAGTAATAGTGCCGAAATGGGGGCATCTTCAT 139580
                                  v            i  i       i        i   i     
  genome_2_1537        265 CAGTATCACAACTACGTACAATAGTAGTGCCAAAATGGGGACATTTTCAT 314

  scaffold129|s     139581 CACCCCATTAGGGCAACGGGTGCCCCAGTGGG------------------ 139612
                            i            -  vi       ii    ------------------
  genome_2_1537        315 CGCCCCATTAGGGC-ACCAGTGCCCCGATGGGACTAATCGGTCGTCCCGA 363

  scaffold129|s     139613 -------ACCGGTGCCACAATG-----------------GGGGTTTGATC 139638
                           -------  i      v     -----------------   i     v 
  genome_2_1537        364 TTAAGGCACTGGTGCCCCAATGGGACTGGTGCCCCAATGGGGATTTGAGC 413

  scaffold129|s     139639 AAAACTCCCAGTTCTAGAACTGGGTTCCCAGTGCTAGAACTGGAATTTCA 139688
                            vv v                   iv      v               i 
  genome_2_1537        414 ATCAGTCCCAGTTCTAGAACTGGGCGCCCAGTTCTAGAACTGGAATTTTA 463

  scaffold129|s     139689 TAGCGATCCCAGTTCTAGAACTGGGACGTCCAGTTATAGAACTGGGCGCC 139738
                            vi  i                   ii        v           i  
  genome_2_1537        464 TCACGGTCCCAGTTCTAGAACTGGGGTGTCCAGTTCTAGAACTGGGCACC 513

  scaffold129|s     139739 CCATTCAGGCACGGTGCCACAACGGGGAGAAAAAC--------------- 139773
                                v            v                ---------------
  genome_2_1537        514 CCATTAAGGCACGGTGCCCCAACGGGGAGAAAAACGTCCAGTTCTAGAAC 563

  scaffold129|s     139774 --------------GTCCAGTTCTAGAACTGGGACGGTGCCCTAATGGGA 139809
                           --------------                                    
  genome_2_1537        564 TGGACAATTTTTTTGTCCAGTTCTAGAACTGGGACGGTGCCCTAATGGGA 613

  scaffold129|s     139810 TCCAAC 139815
                                 
  genome_2_1537        614 TCCAAC 619

Matrix = 20p43g.matrix
Kimura (with divCpGMod) = 11.33
Transitions / transversions = 1.47 (25/17)
Gap_init rate = 0.08 (32 / 384), avg. gap size = 3.06 (98 / 32)


618 20.66 0.00 0.00 scaffold129|size369745 139833 139953 (229789) C genome_9_18770#DNA (4) 642 522 m_b1976s001i23 20785

  scaffold129|s     139833 GCAAGGTCCCCCATTCCCAGGTATGCAGGTTAATTTAGACCAAAATGGAT 139882
                                      i     v  v   viiv i         vv      v  
C genome_9_1877        642 GCAAGGTCCCCTATTCCGAGTTATTTGTGCTAATTTAGAAAAAAATGTAT 593

  scaffold129|s     139883 GGTCGGAGTTCACGTTAGATGAGGACTTGGACTCCTTATGTACAAAAAAC 139932
                                     v   v  v     ii         v vvi  iii      
C genome_9_1877        592 GGTCGGAGTTGACGATACATGAGAGCTTGGACTCGTACCGTGTGAAAAAC 543

  scaffold129|s     139933 GAGAAAGGCACTTTAGCGTGA 139953
                                         v  i   
C genome_9_1877        542 GAGAAAGGCACTTTCGCATGA 522

Matrix = 20p43g.matrix
Kimura (with divCpGMod) = 23.19
Transitions / transversions = 0.79 (11/14)
Gap_init rate = 0.00 (0 / 120), avg. gap size = 0.0 (0 / 0)


1009 12.17 0.87 14.29 scaffold129|size369745 139962 140191 (229551) C rnd-2_family-88#Unknown (36) 973 771 m_b1976s001i24 20786

  scaffold129|s     139962 ATCAAGATTTTT-CAAAATCTTAGTTGTATTGGAAACTGAGCCGTTTTCT 140010
                                       -                              -------
C rnd-2_family-        973 ATCAAGATTTTTTCAAAATCTTAGTTGTATTGGAAACTGAGCC------- 931

  scaffold129|s     140011 CCTTTTCCTTCTTCTCCTTCTCCTTCTTCTCAAGTGAGACAGTTTTTTCA 140060
                           ---------------    ----      ---                  
C rnd-2_family-        930 ---------------CCTT----TTCTTC---AGTGAGACAGTTTTTTCA 903

  scaffold129|s     140061 CTTTTTGCTAAAACAGGTCCTTCTTAATAAGTTGATGAGAACTT-CCTGT 140109
                                   i ?       v   viiivv   i     vv     -     
C rnd-2_family-        902 CTTTTTGCCANAACAGGTACTTACCGTGAAGCTGATGTCAACTTACCTGT 853

  scaffold129|s     140110 AAATAATTAATTTTTCGTGGAGACGTGTGTGGGTAGTCATGATGTTTTGA 140159
                                   ?        ivvi     iii           v         
C rnd-2_family-        852 AAATAATTNATTTTTCGCTTGGACGTACATGGGTAGTCATCATGTTTTGA 803

  scaffold129|s     140160 TCACAGTTTACCTTTAAAATTATATCTTACTT 140191
                             v?v ii                     i  
C rnd-2_family-        802 TCTNTGCCTACCTTTAAAATTATATCTTATTT 771

Matrix = 20p43g.matrix
Kimura (with divCpGMod) = 12.67
Transitions / transversions = 1.18 (13/11)
Gap_init rate = 0.14 (31 / 229), avg. gap size = 1.00 (31 / 31)


1927 14.95 0.93 0.93 scaffold129|size369745 140044 140367 (229375) rnd-1_family-26#Unknown 1 324 (0) m_b1976s001i25 20787

  scaffold129|s     140044 GTGAGACAGTTTTTTCACTTTTTGCTAAAACAGGTCCTTCT-TAATAAGT 140092
                                                    i v       v    i-i i    i
  rnd-1_family-          1 GTGAGACAGTTTTTTCACTTTTTGCCATAACAGGTACTTCCACAGTAAGC 50

  scaffold129|s     140093 TGATGAGAACTT-CCTGTAAATAATTAATTTTTCGTGGAGACGTGTGTGG 140141
                            ? v v      -                      v vv     iii   
  rnd-1_family-         51 TNAAGCGAACTTACCTGTAAATAATTAATTTTTCGGGTTGACGTACATGG 100

  scaffold129|s     140142 GTAGTCATGATGTTTTGATCACAGTTTACCTTTAAAATTATATCTTACTT 140191
                                   v           v v                        i  
  rnd-1_family-        101 GTAGTCATCATGTTTTGATCTCTGTTTACCTTTAAAATTATATCTTATTT 150

  scaffold129|s     140192 CAACAAAAGTAAGCGCGATCACGTCCGTGGTGCGCGCGAAGCATGCGAGG 140241
                              ---  i ii     v  i   v  v  i           ii      
  rnd-1_family-        151 CAA---AAATGGGCGCGTTCGCGTGCGAGGCGCGCGCGAAGCGCGCGAGG 197

  scaffold129|s     140242 CGCATGCGCACATTTACAAGTCAGCGTAGACAAACCACTTTATGTTTGAA 140291
                               i    v         v v           i         v   i  
  rnd-1_family-        198 CGCACGCGCCCATTTACAACTAAGCGTAGACAAGCCACTTTATTTTTAAA 247

  scaffold129|s     140292 CCTAGGACTTCCTCTA-TTCTACGAATTTTGTTCTGTTAAGCTCGCTGCA 140340
                               v          i-           vii      iv        i  
  rnd-1_family-        248 CCTACGACTTCCTCTGTTTCTACGAATTGCATTCTGTCTAGCTCGCTACA 297

  scaffold129|s     140341 AAAAGTCTTGCAGCCCCTGCTGGTAAT 140367
                               i         vv     i     
  rnd-1_family-        298 AAAAATCTTGCAGCGGCTGCTAGTAAT 324

Matrix = 20p43g.matrix
Kimura (with divCpGMod) = 15.05
Transitions / transversions = 1.18 (26/22)
Gap_init rate = 0.02 (6 / 323), avg. gap size = 1.00 (6 / 6)


3385 7.21 3.37 0.22 scaffold129|size369745 140380 140824 (228918) genome_7_21796#DNA 1 459 (0) m_b1976s001i26 20788

  scaffold129|s     140380 CCGTATATACCGGAGCATAAGAACCAAAAAATGTGCAGCCATTTTCAAAT 140429
                                                     v         i i      v    
  genome_7_2179          1 CCGTATATACCGGAGCATAAGAACCACAAAATGTGCGGTCATTTTGAAAT 50

  scaffold129|s     140430 GATACCTTTAGTGGTGCTTATACCTCGAATGAAGCTAGTTGTCCTCACGC 140479
                                    v     v        i             iv          
  genome_7_2179         51 GATACCTTTTGTGGTTCTTATACCCCGAATGAAGCTAGCAGTCCTCACGC 100

  scaffold129|s     140480 GATGG-AAAAAATGTATCTCTTGTCTTTATTTTATTTACCTTCATTACCC 140528
                                -                           -       ii       
  genome_7_2179        101 GATGGAAAAAAATGTATCTCTTGTCTTTATTTT-TTTACCTCTATTACCC 149

  scaffold129|s     140529 TACCCAAAGGGTACCGTACACAGCACATCACACAAATCACAACGAACAAT 140578
                                i                            v               
  genome_7_2179        150 TACCCGAAGGGTACCGTACACAGCACATCACACACATCACAACGAACAAT 199

  scaffold129|s     140579 CGCCAGCATCCCGTGCAGCACCTCACCATGGTGACGGGTAGTGAGTTTTT 140628
                                                                             
  genome_7_2179        200 CGCCAGCATCCCGTGCAGCACCTCACCATGGTGACGGGTAGTGAGTTTTT 249

  scaffold129|s     140629 GGTCATAATGAAATAACTCGGCAAATATTTGAACTCATGGAGAACTACAC 140678
                                    v            i           v  i  i         
  genome_7_2179        250 GGTCATAATTAAATAACTCGGCGAATATTTGAACGCACGGGGAACTACAC 299

  scaffold129|s     140679 AAATGGGGAAAATGGTGTTGATGAGGAGAATCTAAAGACGAT-------- 140720
                            v         v         i                    --------
  genome_7_2179        300 ATATGGGGAAATTGGTGTTGACGAGGAGAATCTAAAGACGATAGCTTTAG 349

  scaffold129|s     140721 ------CAGAGTGTGTTAATTGGCCAAAAAGAAACAATGTTCACGAAAAT 140764
                           ------                   i    i  vv         v     
  genome_7_2179        350 AACAAACAGAGTGTGTTAATTGGCCGAAAAAAACAAATGTTCACCAAAAT 399

  scaffold129|s     140765 CTGTCATTTTGCAGTGGTGGTTCTTGTACCCTGGTGGCACTTATGCTCCA 140814
                            v                       i     i     iv          i
  genome_7_2179        400 CGGTCATTTTGCAGTGGTGGTTCTTATACCCCGGTGGTTCTTATGCTCCG 449

  scaffold129|s     140815 GTATATACGG 140824
                                     
  genome_7_2179        450 GTATATACGG 459

Matrix = 20p43g.matrix
Kimura (with divCpGMod) = 5.81
Transitions / transversions = 1.13 (17/15)
Gap_init rate = 0.01 (4 / 444), avg. gap size = 4.00 (16 / 4)


1244 15.85 21.46 6.40 scaffold129|size369745 140826 141263 (228479) C genome_9_18770#DNA (146) 500 1 m_b1976s001i27 20785

  scaffold129|s     140826 AGAGGTGTAAAAATTGACTCGA-GATGACTATTGGGATTAAAAACACTAT 140874
                                 v v  ---i  v   i-        v       i       v v
C genome_9_1877        500 AGAGGTCTTAA---CGAGTCGGCGATGACTAGTGGGATTGAAAACACAAG 454

  scaffold129|s     140875 TAGTCGTGAAATAATCAAACTG------------------C--TTTGATT 140904
                                               i ------------------ --       
C genome_9_1877        453 TAGTCGTGAAATAATCAAACCGGTTTGATTTTTTTCAAACCGGTTTGATT 404

  scaffold129|s     140905 T-TTTCGAACCGGTTTGA-----------------T--TTTTCTAAAACT 140934
                            -    i           ----------------- --           i
C genome_9_1877        403 TCTTTCAAACCGGTTTGAAAAAAATCAAACCGGTTTGATTTTCTAAAACC 354

  scaffold129|s     140935 GGTTGTAGCCAGGCTACCTTTGATGATA-AAGATAATATTTTGTTGAGCA 140983
                                   v    v              -   --   v iv      ii 
C genome_9_1877        353 GGTTGTAGGCAGGGTACCTTTGATGATACAAG--AATTTCATGTTGAATA 306

  scaffold129|s     140984 GTGTTCAATGTCACAACATCGTACTAGGTAGTCCATTGGTTTACAAACTG 141033
                           i i  v      i   iivvi iv       v   i -          i 
C genome_9_1877        305 ATATTAAATGTCGCAATGAAATGATAGGTAGACCACT-GTTTACAAACCG 257

  scaffold129|s     141034 GTT-GT-----------------AGAAAAATCAAACCGGTTT-------- 141057
                              -  ----------------- i                 --------
C genome_9_1877        256 GTTCGTTTTTTGAAACCGGTTTCAAAAAAATCAAACCGGTTTCAAAAATC 207

  scaffold129|s     141058 ---------------------GATTT-----TTATGTTTCTATGACTCTA 141081
                           --------------------- i   -----    v  i  i        
C genome_9_1877        206 AACCTTTCAAAAAATCAAACCGGTTTGATTTTTATTTTCCTGTGACTCTA 157

  scaffold129|s     141082 CAGAGAGTCCGGTATAAAAATATTCCAGCGTACCATTCGCAAACCATATT 141131
                           v v       -   v  v vv      i  --------------------
C genome_9_1877        156 AATAGAGTCC-GTAGAACATAATTCCAACG-------------------- 128

  scaffold129|s     141132 CATCTATCCAGTAGGAAAATACCTTTCTCGTATCTGGATATTGATTGTCA 141181
                               -  v     v   i           i         v       i  
C genome_9_1877        127 CATC-ATACAGTACGAAGATACCTTTCTCATATCTGGATCTTGATTGCCA 79

  scaffold129|s     141182 ACCAAAGGTGCAGATGAATATATAGATGATCCATCTGTCGACTTAGTCTT 141231
                                     ivv v    vv v i                i   - i  
C genome_9_1877         78 ACCAAAGGTGTCCAAGAATTAAGAAATGATCCATCTGTCGATTTA-TTTT 30

  scaffold129|s     141232 AGTCCATCATCCTATCTGAATGGGGGACCCTG 141263
                            --- i           v   i       i  
C genome_9_1877         29 A---CGTCATCCTATCTCAATAGGGGACCTTG 1

Matrix = 20p43g.matrix
Kimura (with divCpGMod) = 16.38
Transitions / transversions = 1.03 (33/32)
Gap_init rate = 0.10 (44 / 437), avg. gap size = 2.86 (126 / 44)


244 18.93 0.00 5.66 scaffold129|size369745 141264 141319 (228423) genome_1_17731#DNA 1 53 (562) m_b1976s001i28 20789

  scaffold129|s     141264 CAGCTGGTTGCAGACATTATTATTGACCTCACAAGCAGACTGTACAAATT 141313
                                v            -- -i         iviv  iiv         
  genome_1_1773          1 CAGCTTGTTGCAGACATT--T-CTGACCTCACGTAGAGGTGGTACAAATT 47

  scaffold129|s     141314 GTACAT 141319
                               i 
  genome_1_1773         48 GTACGT 53

Matrix = 20p43g.matrix
Kimura (with divCpGMod) = 17.42
Transitions / transversions = 1.50 (6/4)
Gap_init rate = 0.05 (3 / 55), avg. gap size = 1.00 (3 / 3)


673 29.22 2.22 2.22 scaffold129|size369745 141375 141689 (228053) C rnd-1_family-690#DNA/MuLE-MuDR (103) 1499 1185 m_b1976s001i29 20790

  scaffold129|s     141375 CTTGTCTTTTAATTCATTAAACAATTTTTTCTTGAATGCAGCAATGTCTG 141424
                              v  i  i v   v ii  i    vvv i     iv ?        i 
C rnd-1_family-       1499 CTTTTCCTTCATTTCTTCGAATAATTGAGTTTTGAACTCNGCAATGTCCG 1450

  scaffold129|s     141425 CATCCAC-TTCC--ATTAGCCTTTTCAATACTCTTTCTTCAAATCTTTTG 141471
                           i   v v-  v --  i ---  iv  v?  i i   i     i    vv
C rnd-1_family-       1449 TATCAAGATTGCGAATCA---TTCGCATNACCCCTTCCTCAAACCTTTGT 1403

  scaffold129|s     141472 ACATAGGCAGCTGGCATACAAGATGATGAAAGAACACTGTCTAATGTTGT 141521
                             i    vv  i    ?v vv  i  v  v     v ii  i  i vvv 
C rnd-1_family-       1402 ACGTAGGATGCCGGCANCCTCGACGAAGACAGAACTCCATCCAACGAGCT 1353

  scaffold129|s     141522 TATGATTCTCTTCCTAACTTCATCTTTAGACTCATCAGTCATAAGATCCA 141571
                              i  i     ? v  i       i ?  i vi  i vv  i     vv
C rnd-1_family-       1352 TATAATCCTCTTNCGAATTTCATCTCTNGATTGGTCGGAAATGAGATCGT 1303

  scaffold129|s     141572 GTTCTCCTGTCCAAGTA-CAAGGTGAAGTAGACCCAT---TATCAGAATT 141617
                           i   vii   iv  v i-   v -  ? v   ---  --- i vv  ? v
C rnd-1_family-       1302 ATTCATTTGTTAAATTGGCAACG-GANGGAGA---ATACGTGTGCGANTG 1257

  scaffold129|s     141618 GTGAGATTCTTCAATTTCTGACTGAAGTCTTCTTGCAATTGGTGATAAGA 141667
                           i   v vv       i  v ?i  v      i ?        i       
C rnd-1_family-       1256 ATGACAAACTTCAATCTCAGNTTGCAGTCTTTTNGCAATTGGCGATAAGA 1207

  scaffold129|s     141668 ACTTGGTATTCTGTTGATAGCC 141689
                                v  i   v i    v  
C rnd-1_family-       1206 ACTTGTTACTCTCTCGATATCC 1185

Matrix = 20p43g.matrix
Kimura (with divCpGMod) = 33.66
Transitions / transversions = 0.91 (43/47)
Gap_init rate = 0.04 (11 / 314), avg. gap size = 1.27 (14 / 11)


3500 26.51 0.75 2.08 scaffold129|size369745 141838 142908 (226834) C rnd-1_family-806#DNA/MuLE-MuDR (551) 1059 3 m_b1976s001i30 20791

  scaffold129|s     141838 GTACAACCTGATTCTTCACTCTTTCCTAATACATAACTAGCCCCCACATA 141887
                             i  ?  iiv       vvi vivv   i     iii?  v vv     
C rnd-1_family-       1059 GTGCANCCCATTTCTTCAGATTGCGATAACACATAGTCNGCGCAAACATA 1010

  scaffold129|s     141888 ATGTTCTATACTAGTGTTGGGCGCGAGATAGATGTCTTTGGCATTA-TAA 141936
                             vv?v  i v v     v vv     v iv iv v??  v     - v 
C rnd-1_family-       1009 ATCANATACAGTCGTGTTTGCAGCGAGCTGTACCTGNNTGCCATTAATCA 960

  scaffold129|s     141937 GTCTTATATAAAGGAGTCTGAGCCAATTTGTCATTTTGGATCTGGA--TT 141984
                           v - iv i   v  v  v?vi     ?i ?  i     -- i   i--  
C rnd-1_family-        959 CT-TCCTGTAATGGCGTGNCGGCCAANCTNTCGTTTTG--TTTGGGAGTT 913

  scaffold129|s     141985 ACACGAACACCCATGCCTTCATTCCTGAAGTGTGCCTCGTAAATAAATGA 142034
                            i   i        v     i  v v      iv i  v    v   ---
C rnd-1_family-        912 ATACGGACACCCATTCCTTCGTTACGGAAGTGCTCTTCCTAAAAAAA--- 866

  scaffold129|s     142035 TGGAAATCATAATATTGTCAAATTCTGACAAATT-CAACAAAGGGTTAAT 142083
                           -  iv    v -----    v   i--   v  i- i i  -----   i
C rnd-1_family-        865 -GGGCATCAGA-----GTCATATTT--ACACATCACGATAA-----TAAC 829

  scaffold129|s     142084 GTG-CATATAAACCTTACCTGAGCAGTGATCATGAGTCTTCCCAACTTAG 142132
                           iv -  i vv           v  vvvi     i    v?     iv v 
C rnd-1_family-        828 AGGACACAATAACCTTACCTGCGCCTGAATCATAAGTCGNCCCAATGTCG 779

  scaffold129|s     142133 AATCATCACCATAGTGAGCATCATAAACTTTCCAGTGCCAAGCATAAACC 142182
                           vi ii  ?  i     i  i  i  v  i        v i i   i  i 
C rnd-1_family-        778 TGTTGTCNCCGTAGTGGGCGTCGTATACCTTCCAGTGACGAACATGAATC 729

  scaffold129|s     142183 ATGTTGATGCTCATTTCACCAACTTAATGAAAGACATGTTCGCATGGCAC 142232
                             i  ?           ii v  iv vi?   v i   ivvi  ?  ?  
C rnd-1_family-        728 ATATTNATGCTCATTTCGTCTACCAACCNAAATATATGCGAACANGGNAC 679

  scaffold129|s     142233 TCCACAACGATCATAAAATCCACAGTCACACCAAATGAAAGCCAAATTAT 142282
                              i  v              i  i  i     i v     i  i i  i
C rnd-1_family-        678 TCCGCACCGATCATAAAATCCGCAATCGCACCAGAGGAAAGTCAGACTAC 629

  scaffold129|s     142283 TATAAAATTTCCTAGTCAGCTTACGTACCCTCAAAAATCTTGGGAGTGCA 142332
                            ?v i  i  v v i v v   i     i     i  i     v  i   
C rnd-1_family-        628 TNGAGAACTTACGAATAATCTTGCGTACTCTCAAGAACCTTGGTAGCGCA 579

  scaffold129|s     142333 CACAGTGGCCGTTGCTCAGGGTTAGATTCAGAAGAATGAGACATAT-CAA 142381
                           v vi?v    i  v?  v? ii vivv  i   v i vv -  v  - i 
C rnd-1_family-        578 GAAGNGGGCCATTTNTCTNGACTCATGTCGGAATAGTTCG-CAGATTCGA 530

  scaffold129|s     142382 AACACCAACACCACCATTCATGAGGTCCAATTTTGCACAACTTGTAAGCG 142431
                                      v      ii vv i      i  i           i vi
C rnd-1_family-        529 AACACCAACACAACCATTTGTCCGATCCAATCTTACACAACTTGTAGGAA 480

  scaffold129|s     142432 TTCCTTTTGTCATAGCAATGATCAGCAATTGCTTGGGTCTTGGCAATTAA 142481
                           v i  v i   i    vi     v  i  v     v  i  ?  i  v v
C rnd-1_family-        479 GTTCTGTCGTCGTAGCTGTGATCTGCGATGGCTTGTGTTTTNGCGATGAT 430

  scaffold129|s     142482 AATGCTTTTTGTGGGTGCTCTGGAGGACAGATTGACTTGGTTCAAAGATC 142531
                              ii i  i  i     i v   v  ?  i  v        i    v  
C rnd-1_family-        429 AATATTCTTCGTAGGTGCCCGGGATGANAGGTTCACTTGGTTTAAAGCTC 380

  scaffold129|s     142532 TAAGAGCTGTTTCTTTCTGTTGATGGATTGTTCGGTTTGGAATTTTCTGT 142581
                            v     ? i         vv i       vi v   -  vi     v i
C rnd-1_family-        379 TTAGAGCNGCTTCTTTCTGGAGGTGGATTGACCTGTT-GGTGTTTTCGGC 331

  scaffold129|s     142582 TATCTTCTCAATGCCTCTGTGAACATCCATGTTCACATTAACCCCTAGTT 142631
                           v  i     i  i  v v     ii        vi i  i  ?  v    
C rnd-1_family-        330 GATTTTCTCGATACCGCGGTGAATGTCCATGTTAGCGTTGACNCCGAGTT 281

  scaffold129|s     142632 TTTCCTTGACTATGCTATTTTGAGATTCAACAGGTGAAGCGGTTTCAGAA 142681
                            i vi  v  v     i     v     i     v  v i?     ?   
C rnd-1_family-        280 TCTGTTTCACGATGCTGTTTTGTGATTCGACAGGAGATGTNGTTTCNGAA 231

  scaffold129|s     142682 TTCATATAATTAGTGGTGTACATTCTGATGTGGTTGTCAAGATATTTCTC 142731
                            i   ii i  ?  i     v vv vi     i  ii i           
C rnd-1_family-        230 TCCATGCAGTTNGTAGTGTAAAGACGAATGTGATTACCGAGATATTTCTC 181

  scaffold129|s     142732 TTTGTCTACCAATGCTTTGGCAAACTTGATAATTGCTGCCACATAGGCAG 142781
                           i     ?     ? v  i      vvi         ?  v   i v vv 
C rnd-1_family-        180 CTTGTCNACCAANGATTCGGCAAAAGCGATAATTGCNGCGACACACGACG 131

  scaffold129|s     142782 ACCCCAGGTCAGTGAGGGTCCTTTCATCCCTCAAAAA--ATGCGGAGTTC 142829
                            i  v     v  v  ?  ? v?  i       i   --  -  v i   
C rnd-1_family-        130 ATCCAAGGTCTGTTAGNGTNCGNTCGTCCCTCAGAAAGGAT-CGCAATTC 82

  scaffold129|s     142830 TTTGCATGATCTTTGATATTCAGTTACCGTTTCATGCTCGTTGCATTGTC 142879
                             i      v vi  i  i  v iv  v     i                
C rnd-1_family-         81 TTCGCATGAACGCTGGTACTCTGCAACAGTTTCGTGCTCGTTGCATTGTC 32

  scaffold129|s     142880 TCATAATCCAATGTAGAATTAAAGTACCT 142908
                               ?        ?           i   
C rnd-1_family-         31 TCATNATCCAATGNAGAATTAAAGTGCCT 3

Matrix = 20p43g.matrix
Kimura (with divCpGMod) = 29.88
Transitions / transversions = 1.09 (145/133)
Gap_init rate = 0.03 (28 / 1070), avg. gap size = 1.07 (30 / 28)


2505 23.97 1.93 3.31 scaffold129|size369745 142946 143618 (226124) rnd-1_family-298#Unknown 227 890 (2172) m_b1976s001i31 20792

  scaffold129|s     142946 CGGT-GCAAACTGTATGAATATTG--ACAAC-ATGTCCTCACCATATTGT 142991
                               - ?  iv i  vi       --  ii - i  ----   i      
  rnd-1_family-        227 CGGTAGNAAGGTATAAAAATATTGTAACGGCGACGT----ACCGTATTGT 272

  scaffold129|s     142992 CTTCCCTTTTCTGACAAAAGGACACCTTGCTTTGGCAAAAGTAGGGTGTA 143041
                             v   v v  v  ? iv vi  i    v   i     i-  i  vi v 
  rnd-1_family-        273 CTACCCGTATCGGANAGCATAACGCCTTCCTTCGGCAAG-GTGGGTCGGA 321

  scaffold129|s     143042 TGTTTTCTTTAAAATACTTCCAGATGGCATGAAAAGTGCAAAGCATTATT 143091
                                     i     i     ?           ?           v   
  rnd-1_family-        322 TGTTTTCTTTGAAATATTTCCANATGGCATGAAANGTGCAAAGCATGATT 371

  scaffold129|s     143092 CTACTCTTTGTGTACTCTGGTACCCTTGAGGTGATTGTTTCAAATGTCCT 143141
                           i    i   v    ?  v? i           v  v        v  i  
  rnd-1_family-        372 TTACTTTTTTTGTANTCGNGCACCCTTGAGGTCATGGTTTCAAAAGTTCT 421

  scaffold129|s     143142 ATATTCTGATGCATCTTTATTGGTCAGTGCAAGGCCGTCTCGTTCTGTTG 143191
                                 i     i    ii ii    i   i  v i  i  v  vvi   
  rnd-1_family-        422 ATATTCCGATGCGTCTTCGTCAGTCAATGCGAGTCTGTTTCTTTGAATTG 471

  scaffold129|s     143192 TCTGAGATCCGTATAAGAAGGGAAAGACATCCTTAAAGATATACTTATAA 143241
                            i vv  i     i  i  v  i  ? i      i  v  i  ?iv   v
  rnd-1_family-        472 TTTCTGACCCGTACAAAAATGGGAANATATCCTTGAATATGTANCGATAT 521

  scaffold129|s     143242 ACCCAAGACTTTCCT--CGTTGT---AATTAGAA---AGGGAACAATATG 143283
                                ?     i   --  viii---   i    --- i v      ---
  rnd-1_family-        522 ACCCANGACTTCCCTANCGACACAAAAATCAGAANATAAGTAACAAT--- 568

  scaffold129|s     143284 AGGTTATATGTCATATGCATCTAATGTGATGTGACATATAAATGTACCTG 143333
                           ---?? i---     vvi  ---  v    ii--  ---ii ii    ? 
  rnd-1_family-        569 ---NNAC---TCATAATTAT---ATTTGATAC--CA---GGACATACCNG 604

  scaffold129|s     143334 ATGGAATCATCATCATGTTCAATAGATGACACTTGCCGGAAGGAGTGTGG 143383
                               i    i?i       ii ?  i      i       i  i   i i
  rnd-1_family-        605 ATGGGATCACNGTCATGTTTGANAGGTGACACCTGCCGGAGGGGGTGCGA 654

  scaffold129|s     143384 ATGACTGAAAAGAAGAATTCTTGTTTCTGGTTATTTACGCAAGCAGTACA 143433
                             i  v  i        i   iv      v  i  v  i i      i  
  rnd-1_family-        655 ATAACGGAGAAGAAGAACTCTCTTTTCTGTTTGTTGACACGAGCAGTGCA 704

  scaffold129|s     143434 ATCTATAAAAAAGACCTCAGGATACTTCATGGTTTCTCATATCATTTCAA 143483
                           i  i        ?     ?  i        v       iv        iv
  rnd-1_family-        705 GTCCATAAAAAANACCTCNGGGTACTTCATCGTTTCTCGGATCATTTCGT 754

  scaffold129|s     143484 CCGATGCAAAATAGATCATCAAGACAAGTTTTTTGTCCTTGTCGAACGTC 143533
                            v  v  i  vv       i ii  ?  i  i       i i        
  rnd-1_family-        755 CGGAGGCGAATGAGATCATTAGAACNAGCTTCTTGTCCTCGCCGAACGTC 804

  scaffold129|s     143534 AATTCTTTTTGAAGGGCTGTGACTTCTGACTGTACAGTATCATCAGATTT 143583
                            i      ii v   v i v  i   ?  ?    i  i v    i v   
  rnd-1_family-        805 AGTTCTTTCCGTAGGTCCGAGATTTCNGANTGTATAGCAGCATCGGTTTT 854

  scaffold129|s     143584 TAGGATATCAGTTGTTAAAGGCCAACCATG-AGTCG 143618
                           i ii ii  i  v  vv    v iv   i -i    
  rnd-1_family-        855 CAAAACGTCGGTGGTGCAAGGACGTCCACGTGGTCG 890

Matrix = 20p43g.matrix
Kimura (with divCpGMod) = 25.43
Transitions / transversions = 1.94 (103/53)
Gap_init rate = 0.04 (29 / 672), avg. gap size = 1.21 (35 / 29)


3679 26.35 0.11 0.32 scaffold129|size369745 143719 144662 (225080) rnd-1_family-298#Unknown 1024 1965 (1097) m_b1976s001i32 20792

  scaffold129|s     143719 ATTTACCTGTTCAAAAAATCCATTGCCTTTTCAGCAGATGATATGGTGTG 143768
                            i i   ?   i  i  v     v        v     i  i  ?  i  
  rnd-1_family-       1024 ACTCACCNGTTTAAGAATTCCATGGCCTTTTCCGCAGACGACATNGTATG 1073

  scaffold129|s     143769 GTCAATCCCAAGTACTTTTTGATGTAGCAGCTCCCACTTCTGGACTAAGT 143818
                              i  v  v iiv i  i              v           i  i 
  rnd-1_family-       1074 GTCGATGCCTAACTCCTTCTGATGTAGCAGCTCGCACTTCTGGACCAAAT 1123

  scaffold129|s     143819 TTCTAACAGTTGCTGACTGGTATGTACCATCACAATTGTCCAACATCTCA 143868
                            v vv  v     ?        i  v  v  ivvi i   i i      v
  rnd-1_family-       1124 TACGTACTGTTGCNGACTGGTACGTTCCTTCGGCGTCGTCTAGCATCTCC 1173

  scaffold129|s     143869 AGGAGAACAGCAAGCTGAGATGGGCAGACTCCAAGTGCTGACATACGTTC 143918
                             v i   v  i     v ?i  i i      v vv  i     i  i  
  rnd-1_family-       1174 AGTAAAACCGCGAGCTGTGNCGGACGGACTCCTACAGCCGACATGCGCTC 1223

  scaffold129|s     143919 AATCAACAGTTTTGACAGATCATAAATATACCGAATTCCCTTCAATTTAG 143968
                           i     ?  i  v  iv     ivi  i  v  i  ?  i        i 
  rnd-1_family-       1224 GATCAANAGCTTGGATTGATCACTGATGTAGCGGATNCCTTTCAATTTGG 1273

  scaffold129|s     143969 CATCTGGTGTATATTTTGGATGCCCGTTGTGTGTGAGACAAGTAGTTTTG 144018
                            v  v     i   vv   i  i  vv i  i  ?  i  i  v      
  rnd-1_family-       1274 CTTCGGGTGTGTATGGTGGGTGTCCTGTATGCGTNAGGCAGGTTGTTTTG 1323

  scaffold129|s     144019 CGATCCAAGTAGTAGAAACCAGCAGGTCACAGGAAGAACGGAATGCAAAA 144068
                           iii     i     iv ?   v -- i    vi  i  v v? i  i v 
  rnd-1_family-       1324 TAGTCCAAATAGTAATANCCATC--GCCACATAAAAAAGGCNACGCGACA 1371

  scaffold129|s     144069 TTTGCAGCAATAATTTTTATCTGTTTTGCAGATGGAATGAACGTGATGGT 144118
                           i     v i  vv   vii  v     i ii  ?     ?  vi  i  i
  rnd-1_family-       1372 CTTGCACCGATCTTTTGCGTCGGTTTTACGAATNGAATGNACCCGACGGC 1421

  scaffold129|s     144119 GAGATGGTTGGTTATCAGAGTAATGGAAAACCGTGGAGGTCATGGAACAT 144168
                           vv  ?  i  i  i  i     v  ?i v  ?  v      i v  i   
  rnd-1_family-       1422 TCGANGGCTGATTGTCGGAGTACTGNGACACNGTTGAGGTCGTCGAGCAT 1471

  scaffold129|s     144169 TTGATGGCTTTAGATTCTTGTTTCCCTGTCATTGCATCAAGTAAGGATTT 144218
                                v  i  v ?         i  i i   ?         i v  v ?
  rnd-1_family-       1472 TTGATCGCCTTCGNTTCTTGTTTTCCCGCCATNGCATCAAGTGATGAATN 1521

  scaffold129|s     144219 GATCCTGGTGCTTTTTACTTTTAACATGCTCTTGTTTTACTCCATCCTGA 144268
                           v v   v v      i-     i v  v   vv?i  i  i  i     ?
  rnd-1_family-       1522 CAGCCTTGAGCTTTTC-CTTTTGAGATTCTCGGNCTTCACCCCGTCCTGN 1570

  scaffold129|s     144269 GTAAAGTGACCTTTCTGAAATCAATGAGTCTCAGTTTGCTTTTTCTGTTG 144318
                             iv   vii   vi vi  ivv   i ivv vv    v  i    v   
  rnd-1_family-       1571 GTGTAGTTGTCTTGTTCGAACGCATGGGCGGCTTTTTGGTTCTTCTCTTG 1620

  scaffold129|s     144319 GACATGGGTGTGAGAGTACCAAAGTACAAAGTGTTTGTTCCTCAACCCTC 144368
                             vii       ?  ii          i   i v        vi i  i 
  rnd-1_family-       1621 GAGGCGGGTGTGNGAACACCAAAGTACGAAGCGATTGTTCCTAGATCCCC 1670

  scaffold129|s     144369 GGATGAAAGAAAATTTAGCACCATGGAGGGAATTCTGGATCATCAAAACA 144418
                           v  ii  ?     i  v v      ?  v  i  i  ?     v iv   
  rnd-1_family-       1671 TGACAAANGAAAACTTTGAACCATGNAGTGAGTTTTGNATCATGAGCACA 1720

  scaffold129|s     144419 GT-GCTTGAAATGAATCCTTGCCTCTAGACATAGTGGGATCAAATTGATA 144467
                           i -  v vi               ?  i    v  v  i      i    
  rnd-1_family-       1721 ATGGCGTCGAATGAATCCTTGCCTNTAAACATTGTTGGGTCAAATCGATA 1770

  scaffold129|s     144468 AACAGAACGATGGGGGTATAAAGGTGGTTGATTTTGTGCATTGTCTGGAG 144517
                              i       v   i  i??vv          i vv  i     v  v 
  rnd-1_family-       1771 AACGGAACGATCGGGATACNNCTGTGGTTGATTCTTGGCGTTGTCAGGTG 1820

  scaffold129|s     144518 TTCTGGGTGATACTTTTACTGAGGCACATGATAAGTCTACAGATCCCCCA 144567
                            i vi  v    v   iii         ?  ? ii  i    vv  v  i
  rnd-1_family-       1821 TCCGAGGGGATAATTTCGTTGAGGCACANGANAGATCCACAGTGCCGCCG 1870

  scaffold129|s     144568 GAGTCTTCAACAATGGATTGTTGTGTCCATTGGTGATATTCTTTGAATGC 144617
                             i  v  ?  i i i ii             v   i    v i   i  
  rnd-1_family-       1871 GAATCATCNACGACGAACCGTTGTGTCCATTGTTGACATTCGTCGAACGC 1920

  scaffold129|s     144618 CTGCAAAATTCAGTCTTCTAGGGATGGATCCATTAGTGACTAACA 144662
                              i i?   v  vi   i               vvv?   i   
  rnd-1_family-       1921 CTGTAGNATTGAGGTTTCCAGGGATGGATCCATTTTANACTGACA 1965

Matrix = 20p43g.matrix
Kimura (with divCpGMod) = 28.06
Transitions / transversions = 1.28 (139/109)
Gap_init rate = 0.00 (4 / 943), avg. gap size = 1.00 (4 / 4)


1898 22.98 6.74 0.50 scaffold129|size369745 144700 145263 (224479) C scaffold5|size2025720_(dbseq-nr_679)_[1273151,1286701]#LTR/Gypsy (6051) 7500 6902 m_b1976s001i33 20793

  scaffold129|s     144700 GGTATTTTATATTTATGGTCAGTTTTGGTCAGTTTCCCCAAAATGGTCAC 144749
                                               ii  v      v    vv    -       
C scaffold5|siz       7500 GGTATTTTATATTTATGGTCGATTATGGTCACTTTCGGCAAA-TGGTCAC 7452

  scaffold129|s     144750 -AAACAAATGGCTTATAAAATATATTTAATGGAAGTTTGGAGAACACGAA 144798
                           -   v   i   iv   v         v   i v             i  
C scaffold5|siz       7451 CAAAAAAACGGCCAATATAATATATTTTATGAACGTTTGGAGAACACAAA 7402

  scaffold129|s     144799 CAAGATTTTAAACATTTGGATTATTAAAATGTAATAATATTTTGTATTAA 144848
                           v                v  v v        i vi i             
C scaffold5|siz       7401 GAAGATTTTAAACATTTCGAGTCTTAAAATGCACCAGTATTTTGTATTAA 7352

  scaffold129|s     144849 TGTCTGTATATATTTGAAACGGGTTATATAAATTGAAATCACTAGATATA 144898
                               i     i -  i                       iiv  v  v  
C scaffold5|siz       7351 TGTCCGTATACA-TTAAAACGGGTTATATAAATTGAAATTGGTATATCTA 7303

  scaffold129|s     144899 CTGTATATTGATTTTTAGGAAACGTACGATTTTTAAACAAATCGACAAAA 144948
                            v    i i  v           v   i         ii          v
C scaffold5|siz       7302 CAGTATGTCGAGTTTTAGGAAACTTACAATTTTTAAATGAATCGACAAAT 7253

  scaffold129|s     144949 TTTGATAATATTATTTT-TATTAATGGCTG----TATATCA--------- 144984
                           v  v   vi   v    -            ----       ---------
C scaffold5|siz       7252 ATTCATATCATTCTTTTATATTAATGGCTGAATATATATCATTATTTTAT 7203

  scaffold129|s     144985 AGTCA-GAC---ACGTC-C--CTGGCCTAAAG-----CGCACACACC--- 145019
                            v v - i --- ii  - -- i   v     ----- i        ---
C scaffold5|siz       7202 ATTAATGGCTGTATATCACAGCCGGCATAAAGCAACACACACACACCAAA 7153

  scaffold129|s     145020 -AATCATGTGCGCTCAAAAATAAACGCATTATGTACATAACCCCGCAT-C 145067
                           -  v  i i vv  v v v    v   i    i  i-    i  i   - 
C scaffold5|siz       7152 AAAACACGCGGTCTAATATATAACCGCGTTATATAT-TAACTCCACATAC 7104

  scaffold129|s     145068 CTCG-CCCGCA-GTT-TTCACGC-GCTGGAAGGTGGTTTATAT-CATAAT 145112
                            v i-   v  -   - i  iv - i v  v v v    v   -      
C scaffold5|siz       7103 CGCATCCCTCACGTTGTCCATCCAGTTTGACGCTTGTTTCTATACATAAT 7054

  scaffold129|s     145113 TTTCATCACGCCCACTCCCAGATTTT-GATGCAACTATGGCGACCGCTGA 145161
                            v  i  iv    v  v  v     i-i ii    i      i v vi  
C scaffold5|siz       7053 TGTCGTCGAGCCCTCTACCCGATTTCAAACACAACCATGGCGGCGGACGA 7004

  scaffold129|s     145162 CGAAACGAAGAAGAATTCCCCCAACGACTGGTCTTTTGTTACGGACAGCA 145211
                           i  v i  v  i  iiv vi       v   v i  i     vi ivi  
C scaffold5|siz       7003 TGACATGACGAGGAGCACGTCCAACGAGTGGGCCTTCGTTACTAATCACA 6954

  scaffold129|s     145212 TACAAGGCGACGACGAAGACGCCAATGGAAACTTTGCTGACGACACCATG 145261
                            vv     ii     vv   iv i i  i     iivv            
C scaffold5|siz       6953 TTGAAGGCAGCGACGCCGACAGCGACGGGAACTTCAGGGACGACACCATG 6904

  scaffold129|s     145262 AT 145263
                             
C scaffold5|siz       6903 AT 6902

Matrix = 20p43g.matrix
Kimura (with divCpGMod) = 24.36
Transitions / transversions = 0.98 (64/65)
Gap_init rate = 0.04 (21 / 563), avg. gap size = 1.95 (41 / 21)


332 34.29 2.31 2.79 scaffold129|size369745 145300 145515 (224227) C scaffold5|size2025720_(dbseq-nr_679)_[1273151,1286701]#LTR/Gypsy (7922) 5629 5415 m_b1976s001i34 20794

  scaffold129|s     145300 AAAATATGTATCATCTTAGAGCATGAAGATAAACATGCCATTCGATCAAC 145349
                             v   ii           ivvv    v  i   v ii-    i vivii
C scaffold5|siz       5629 AACATACATATCATCTTAGGTACTGAATATGAACTTAT-ATTCAAATCGT 5581

  scaffold129|s     145350 AGTATACATGTACGCGGGCGCACGTG-TGTCATTCTTTCTGTAGTATCCC 145398
                           i   ii   i   i i iv i   ii- vi vi v      i v i  iv
C scaffold5|siz       5580 GGTACGCATATACACAGAGGTACGCAATCCCCCTATTTCTGCATTGTCTA 5531

  scaffold129|s     145399 ATTTTTTGAACG---AAGACACTCACA-CACAGGTGCACCAATAGGGTAG 145444
                           iv  ----i  i---  i   vv iv -    v   v   i      vvi
C scaffold5|siz       5530 GGTT----GACATATAAAACAGACGGATCACACGTGGACCGATAGGGACA 5485

  scaffold129|s     145445 GGGGTAAAACGGTCACACGTACAGGTGTGTTACATATATACCAGCAAACA 145494
                           vv vi v        ivi -  i        iv           v vv  
C scaffold5|siz       5484 TTGCCACAACGGTCATTTG-ACGGGTGTGTTGAATATATACCAGAATCCA 5436

  scaffold129|s     145495 CGCACGTATGACCGTTATGTT 145515
                            i   i     v      v  
C scaffold5|siz       5435 CACACATATGAACGTTATTTT 5415

Matrix = 20p43g.matrix
Kimura (with divCpGMod) = 42.59
Transitions / transversions = 1.18 (39/33)
Gap_init rate = 0.04 (9 / 215), avg. gap size = 1.22 (11 / 9)

353 28.46 3.57 2.11 scaffold129|size369745 145474 145613 (224129) C scaffold5|size2025720_(dbseq-nr_679)_[1273151,1286701]#LTR/Gypsy (8164) 5387 5246 m_b1976s001i36 20794

  scaffold129|s     145474 TTACATATATACCAGCAAACACGCACGTATGACCGTTATGTTCAGGACGA 145523
                              v             vv     i i iiv i i       v v   - 
C scaffold5|siz       5387 TTAAATATATACCAGCATCCACGCGCATGCCATCATTATGTTGATGAC-A 5339

  scaffold129|s     145524 GC-ATTTTTCGGATCACATTTCATGCTGTCATTTGCGGTCAGATA--TAA 145570
                             - ii v  v  v  i      ivviv       viv  ii   --ii 
C scaffold5|siz       5338 GCAACCTGTCCGAACATATTTCACCACTTCATTTGAACTCGAATAGCCGA 5289

  scaffold129|s     145571 AACAACCATGACGCGACCAGGACAAACCAA--CGGAAATAGGTAA 145613
                                      i  i   --  vi     v-- i vi  i     
C scaffold5|siz       5288 AACAACCATGATGCAACC--GAGGAACCACTTCAGTGATGGGTAA 5246

Matrix = 20p43g.matrix
Kimura (with divCpGMod) = 33.04
Transitions / transversions = 1.29 (22/17)
Gap_init rate = 0.04 (6 / 139), avg. gap size = 1.33 (8 / 6)


445 19.64 5.26 6.19 scaffold129|size369745 145360 145473 (224269) rnd-5_family-421#Unknown 481 593 (1964) m_b1976s001i35 20795

  scaffold129|s     145360 TACGCGGGCGCACGTGTGTCATTCTTTCTGTAGTATCCCATTT-----TT 145404
                                 i i     ? v   i        v -------     ----- i
  rnd-5_family-        481 TACGCGAGTGCACGNGAGTCGTTCTTTCTTT-------CATTTAAAGATC 523

  scaffold129|s     145405 TGAACGAAGACACTCACA-CACAGGTGCACCAATAGGGTAGGGGGTAAAA 145453
                           i i v iv     v i  -    v    i         v i    vi   
  rnd-5_family-        524 CGGAAGGTGACACGCGCAGCACACGTGCGCCAATAGGGGAAGGGGGGAAA 573

  scaffold129|s     145454 CGGTCACACGTACAGGTGTG 145473
                                         iv    
  rnd-5_family-        574 CGGTCACACGTACAACTGTG 593

Matrix = 20p43g.matrix
Kimura (with divCpGMod) = 18.60
Transitions / transversions = 1.33 (12/9)
Gap_init rate = 0.08 (9 / 113), avg. gap size = 1.44 (13 / 9)


332 34.29 2.31 2.79 scaffold129|size369745 145300 145515 (224227) C scaffold5|size2025720_(dbseq-nr_679)_[1273151,1286701]#LTR/Gypsy (7922) 5629 5415 m_b1976s001i34 20794

  scaffold129|s     145300 AAAATATGTATCATCTTAGAGCATGAAGATAAACATGCCATTCGATCAAC 145349
                             v   ii           ivvv    v  i   v ii-    i vivii
C scaffold5|siz       5629 AACATACATATCATCTTAGGTACTGAATATGAACTTAT-ATTCAAATCGT 5581

  scaffold129|s     145350 AGTATACATGTACGCGGGCGCACGTG-TGTCATTCTTTCTGTAGTATCCC 145398
                           i   ii   i   i i iv i   ii- vi vi v      i v i  iv
C scaffold5|siz       5580 GGTACGCATATACACAGAGGTACGCAATCCCCCTATTTCTGCATTGTCTA 5531

  scaffold129|s     145399 ATTTTTTGAACG---AAGACACTCACA-CACAGGTGCACCAATAGGGTAG 145444
                           iv  ----i  i---  i   vv iv -    v   v   i      vvi
C scaffold5|siz       5530 GGTT----GACATATAAAACAGACGGATCACACGTGGACCGATAGGGACA 5485

  scaffold129|s     145445 GGGGTAAAACGGTCACACGTACAGGTGTGTTACATATATACCAGCAAACA 145494
                           vv vi v        ivi -  i        iv           v vv  
C scaffold5|siz       5484 TTGCCACAACGGTCATTTG-ACGGGTGTGTTGAATATATACCAGAATCCA 5436

  scaffold129|s     145495 CGCACGTATGACCGTTATGTT 145515
                            i   i     v      v  
C scaffold5|siz       5435 CACACATATGAACGTTATTTT 5415

Matrix = 20p43g.matrix
Kimura (with divCpGMod) = 42.59
Transitions / transversions = 1.18 (39/33)
Gap_init rate = 0.04 (9 / 215), avg. gap size = 1.22 (11 / 9)

353 28.46 3.57 2.11 scaffold129|size369745 145474 145613 (224129) C scaffold5|size2025720_(dbseq-nr_679)_[1273151,1286701]#LTR/Gypsy (8164) 5387 5246 m_b1976s001i36 20794

  scaffold129|s     145474 TTACATATATACCAGCAAACACGCACGTATGACCGTTATGTTCAGGACGA 145523
                              v             vv     i i iiv i i       v v   - 
C scaffold5|siz       5387 TTAAATATATACCAGCATCCACGCGCATGCCATCATTATGTTGATGAC-A 5339

  scaffold129|s     145524 GC-ATTTTTCGGATCACATTTCATGCTGTCATTTGCGGTCAGATA--TAA 145570
                             - ii v  v  v  i      ivviv       viv  ii   --ii 
C scaffold5|siz       5338 GCAACCTGTCCGAACATATTTCACCACTTCATTTGAACTCGAATAGCCGA 5289

  scaffold129|s     145571 AACAACCATGACGCGACCAGGACAAACCAA--CGGAAATAGGTAA 145613
                                      i  i   --  vi     v-- i vi  i     
C scaffold5|siz       5288 AACAACCATGATGCAACC--GAGGAACCACTTCAGTGATGGGTAA 5246

Matrix = 20p43g.matrix
Kimura (with divCpGMod) = 33.04
Transitions / transversions = 1.29 (22/17)
Gap_init rate = 0.04 (6 / 139), avg. gap size = 1.33 (8 / 6)


628 22.69 4.17 12.78 scaffold129|size369745 145653 145940 (223802) rnd-5_family-421#Unknown 661 926 (1631) m_b1976s001i37 20796

  scaffold129|s     145653 TTTTTGAACGTAATAAACGGAATCTCACTAACTTTTGTATTC-ATCGAAG 145701
                                   ----- i  i i i       i ? vvi  i  i-   i   
  rnd-5_family-        661 TTTTTGAA-----TGAATGAAGTCTCACTGANTAACGTGTTTGATCAAAG 705

  scaffold129|s     145702 CAGCACGGATCACAGGCGCG--GACGGACGGACAACAATGGAGACGAGGC 145749
                             v i  iivviv  i    --     -  -  i ii v        v v
  rnd-5_family-        706 CATCGCGAGGGGGAGACGCGTAGACGG-CG-ACGATGAAGGAGACGATGG 753

  scaffold129|s     145750 TGTGTCGTCAAAGGAAAAC---AAGCATGCCAACAGCAATGTTGTCATCA 145796
                             i      i         ---    ---     iiv ?      i    
  rnd-5_family-        754 TGCGTCGTCGAAGGAAAACGCCAAGC---CCAACGAGANTGTTGTTATCA 800

  scaffold129|s     145797 ACCCCTACAGACGTAAAGGGGAGGTAAGAGAGGTGCGCCGCAATGAACAT 145846
                                     ----i   iiviv v v i  -----     ---------
  rnd-5_family-        801 ACCCCTACAG----GAAGAATGCGAACGGGA-----GCCGC--------- 832

  scaffold129|s     145847 GCTGCGCCTGTAAGAAATCCCTACAAGAAGCCATGTTCACGGACTAAAAC 145896
                             v   v i  i                  v  ?  ? ---   v  vi 
  rnd-5_family-        833 GCAGCGACCGTGAGAAATCCCTACAAGAAGGCANGTNC---GACGAATGC 879

  scaffold129|s     145897 GGAGAG------GAACCTACAGCAATGGATGATGTCTAACACAACTGTGC 145940
                           i v   ------   ---          i     v i    v  vv    
  rnd-5_family-        880 AGCGAGTTGTGAGAA---ACAGCAATGGGTGATGGCCAACAAAAAGGTGC 926

Matrix = 20p43g.matrix
Kimura (with divCpGMod) = 23.85
Transitions / transversions = 1.38 (33/24)
Gap_init rate = 0.13 (38 / 287), avg. gap size = 1.21 (46 / 38)


441 28.83 4.61 10.46 scaffold129|size369745 145676 146109 (223633) C rnd-5_family-726#Unknown (240) 1888 1478 m_b1976s001i38 20797

  scaffold129|s     145676 CTCACTAACTTTTGTATTCATCGAAGCAGCACGGATCACAGGCGCGGACG 145725
                            i         v   v  v  vi   v v i    vv ii i iv   --
C rnd-5_family-       1888 CCCACTAACTTGTGTTTTGATAAAAGAATCGCGGAGGATGGACAAGGA-- 1841

  scaffold129|s     145726 GACGGACAACAAT-GGAGACGAGGCTG--TGTCGTCAAAGGAAAACAAGC 145772
                              -  v  v   -     vi ii   --ii       i       iv -
C rnd-5_family-       1840 GAC-GAGAAGAATGGGAGAGAAAACTGCACATCGTCAAGGGAAAACGTG- 1793

  scaffold129|s     145773 ATG-CCAACAGCAATGTTGTCATCAACCCCTACAGACGTAAAGGGGAGGT 145821
                           i  -      i   i   i  i    i  v   ---  v  --- i v i
C rnd-5_family-       1792 GTGCCCAACAACAACGTTATCGTCAATCCGTAC---CGGAA---GAACGC 1749

  scaffold129|s     145822 AAGAGAGGTGCGCCGCAATGAACATGCTGCGCCTGTAAGAAATCCCTACA 145871
                           i --- v iii i   ivv i   i  i  vv  v i     i       
C rnd-5_family-       1748 GA---ACGCATGTCGCGTAGGACACGCCGCTACTTTGAGAAACCCCTACA 1702

  scaffold129|s     145872 AGAAGCCATGTTCACGGACTAAAACGGAGAGGAAC-CTACAGCAATGGAT 145920
                                v vv i  ivv  v ii   - v   vv  -     vv  ii   
C rnd-5_family-       1701 AGAAGACTGGCTCGACGAATGGAAC-GCGAGTCACTCTACATAAACAGAT 1653

  scaffold129|s     145921 GATGTCTAACACAACTGTGCCTACCAATGGACAGTTAAAG--ACACTGAG 145968
                             i v v     v vv    v  v  ----      ? vi--i   v  -
C rnd-5_family-       1652 GACGGCAAACACTAAGGTGCGTAGCA----ACAGTTNATATCGCACAGA- 1608

  scaffold129|s     145969 CACACT-----AATCATCGTTTTTTGTAGACAGTGATTCACACACAAAAA 146013
                              ii -----i    -----i        v --i i   ---  ii --
C rnd-5_family-       1607 CACGTTTTTACGATCA-----CTTTGTAGAGA--AACTCA---ACGGA-- 1570

  scaffold129|s     146014 TCACGCCCTTGTTACTTGTTTC--TCAGGGGATAATGACAGATAATCGAA 146061
                           - -    v-   i --    i --              v  iv    ---
C rnd-5_family-       1569 -C-CGCCA-TGTCA--TGTTCCTTTCAGGGGATAATGAGAGGGAATC--- 1528

  scaffold129|s     146062 GAAATGCTGGAGTAGCCCCA------CAGGTCTTCAAGGTAAGCATTATT 146105
                           --- iv  i v v  vv   ------      v vi    i     i-  
C rnd-5_family-       1527 ---ACCCTAGCGAAGGGCCAAAGATGCAGGTCGTGGAGGTGAGCATC-TT 1482

  scaffold129|s     146106 CAAA 146109
                             i 
C rnd-5_family-       1481 CAGA 1478

Matrix = 20p43g.matrix
Kimura (with divCpGMod) = 31.30
Transitions / transversions = 1.11 (59/53)
Gap_init rate = 0.12 (51 / 433), avg. gap size = 1.24 (63 / 51)


410 22.83 4.46 5.13 scaffold129|size369745 146217 146373 (223369) rnd-5_family-421#Unknown 1398 1553 (1004) m_b1976s001i39 20796

  scaffold129|s     146217 GGTGATGTC--TGTTGGGAATTCATGTGTTTGCCTTGT--ATGTGCACAA 146262
                                v?  --        i -v ?  i viiiii   --   ?i  i  
  rnd-5_family-       1398 GGTGAGNTCATTGTTGGGAGT-AANGTATACATTCTGTTTATGNACATAA 1446

  scaffold129|s     146263 TGCAGAACATCTAACACGCAATTTATGTCTGTCACATTGTTGTGTATATC 146312
                           iii?     ?        - v v     v i          i   ?    
  rnd-5_family-       1447 CATNGAACANCTAACACG-ACTGTATGTATATCACATTGTTATGTNTATC 1495

  scaffold129|s     146313 ACAAAGGAGAAC-ATGGAGAGATCACACAAAGACATGTCTGCAA--TGTC 146359
                                i ii?? -   i    iv  v viv    ------    --  ii
  rnd-5_family-       1496 ACAAAAGGANNCAATGAAGAGGACAGAAGCAGAC------GCAAGNTGCT 1539

  scaffold129|s     146360 TGCACACTGGGGGG 146373
                             v      i    
  rnd-5_family-       1540 TGGACACTGAGGGG 1553

Matrix = 20p43g.matrix
Kimura (with divCpGMod) = 30.14
Transitions / transversions = 2.09 (23/11)
Gap_init rate = 0.08 (12 / 156), avg. gap size = 1.25 (15 / 12)

430 20.15 4.13 1.61 scaffold129|size369745 146252 146372 (223370) rnd-5_family-421#Unknown 1610 1733 (824) m_b1976s001i40 20796

  scaffold129|s     146252 TATGTGCACAATGCAGA-ACATCTAACACGCAATT-TATGTCTGTCACAT 146299
                                i  i  ii   i-      i -  i   ?i-i    v i   -  
  rnd-5_family-       1610 TATGTACATAACACAGGGACATCTGA-ACACAANCGCATGTATATCA-AT 1657

  scaffold129|s     146300 -TGTTGTGTATATCACAAAGGAGAACATGGAGAGATCACACAAAGACATG 146348
                           -    i       v        v v  i  i    v    iv        
  rnd-5_family-       1658 GTGTTATGTATATAACAAAGGATATCACGGGGAGAACACATCAAGACATG 1707

  scaffold129|s     146349 -TCT-GCAATGTCTGCACACTGGGGG 146372
                           -   - v     vvi           
  rnd-5_family-       1708 CTCTCGAAATGTGAACACACTGGGGG 1733

Matrix = 20p43g.matrix
Kimura (with divCpGMod) = 21.97
Transitions / transversions = 1.67 (15/9)
Gap_init rate = 0.06 (7 / 120), avg. gap size = 1.00 (7 / 7)


23494 2.55 0.22 0.34 scaffold129|size369745 146373 149046 (220696) scaffold7|size730406_(dbseq-nr_160)_[96026,102513]#LTR/Gypsy 493 3163 (3325) m_b1976s001i41 20798

  scaffold129|s     146373 GCAAACAAATTTTTTATTGCGAGAGGCAAATTTTAACTTTTTGCACCAGG 146422
                             v              i     v            i    ii      v
  scaffold7|siz        493 GCTAACAAATTTTTTATCGCGAGCGGCAAATTTTAATTTTTCACACCAGC 542

  scaffold129|s     146423 GATACGTTATTTTGCACGATCGACGATCTATCCAAAATCGGCTACGCGAT 146472
                                   v                  ii                     
  scaffold7|siz        543 GATACGTTTTTTTGCACGATCGACGATTCATCCAAAATCGGCTACGCGAT 592

  scaffold129|s     146473 CGACGAATTCCT----TTTTGTGATCTACGAGCTCTCCAAAAATTATCCC 146518
                                       ----   i i                       v    
  scaffold7|siz        593 CGACGAATTCCTACGGTTTCGCGATCTACGAGCTCTCCAAAAATTCTCCC 642

  scaffold129|s     146519 GCGATTAGCGAGGATAAGCAATAAACTTCGAGCGATCAACTTCTGCGATC 146568
                                i      v  v   i         i       i            
  scaffold7|siz        643 GCGATCAGCGAGCATCAGCGATAAACTTCAAGCGATCGACTTCTGCGATC 692

  scaffold129|s     146569 GGGGATTCCTATGAGTCGGATTAATTTCGTGATTGAGAATTCTCGTGAAA 146618
                                      i                     i           i    
  scaffold7|siz        693 GGGGATTCCTACGAGTCGGATTAATTTCGTGATCGAGAATTCTCGCGAAA 742

  scaffold129|s     146619 TAGTTGGAAGCAAGACTTTCAAGAAATAAAAGCCGACGAAGAAAAATTTA 146668
                                                               i             
  scaffold7|siz        743 TAGTTGGAAGCAAGACTTTCAAGAAATAAAAGCCGATGAAGAAAAATTTA 792

  scaffold129|s     146669 AAAATTAAAAAATTAAAAGAAATTCTTTTTCGAGCTAACCTCAACAGGGC 146718
                                v       ---  i                               
  scaffold7|siz        793 AAAATAAAAAAAT---AAAAAATTCTTTTTCGAGCTAACCTCAACAGGGC 839

  scaffold129|s     146719 ACCCAAGACCTTCTTCAAGGCCTTGTTTTATAATACGCCCCTTGGCGAGG 146768
                                                                             
  scaffold7|siz        840 ACCCAAGACCTTCTTCAAGGCCTTGTTTTATAATACGCCCCTTGGCGAGG 889

  scaffold129|s     146769 CAATTAAGAGGATGTCGACCAGCAAATCAAGCCCAGAAGGACTCAAGCCA 146818
                                                                             
  scaffold7|siz        890 CAATTAAGAGGATGTCGACCAGCAAATCAAGCCCAGAAGGACTCAAGCCA 939

  scaffold129|s     146819 CAGGAGTGTGAACAGAGTTCAGGGAGGTCTAAGCCACCCATTTCCTACAT 146868
                                        i                                    
  scaffold7|siz        940 CAGGAGTGTGAACGGAGTTCAGGGAGGTCTAAGCCACCCATTTCCTACAT 989

  scaffold129|s     146869 TCCCACTGCCATGGACACCCCGAAGGTAATCAACAAAATCAAGGTCTCCA 146918
                                               -                             
  scaffold7|siz        990 TCCCACTGCCATGGACACCC-GAAGGTAATCAACAAAATCAAGGTCTCCA 1038

  scaffold129|s     146919 ACAAAATGACCTTGTCTGTCACCGTCTTCGATGAGGGAAGTCCTGAACAG 146968
                                                          i                  
  scaffold7|siz       1039 ACAAAATGACCTTGTCTGTCACCGTCTTCGACGAGGGAAGTCCTGAACAG 1088

  scaffold129|s     146969 TTCCTCAACCATGTCCAGACCTCGATGGAAATAATTTCCCAGAGAGGCTT 147018
                                                                             
  scaffold7|siz       1089 TTCCTCAACCATGTCCAGACCTCGATGGAAATAATTTCCCAGAGAGGCTT 1138

  scaffold129|s     147019 AGACACGGACTACGGGGAAGCTTGTAAGGCAGATAAAAAGGCTGAGGCAA 147068
                                           -    i            iv              
  scaffold7|siz       1139 AGACACGGACTACGGG-AAGCCTGTAAGGCAGATGCAAAGGCTGAGGCAA 1187

  scaffold129|s     147069 AACTGACTGCGGCCACTGCGGCCAAAGCCAAGTTCAAAGGGACGGATGAA 147118
                                                                             
  scaffold7|siz       1188 AACTGACTGCGGCCACTGCGGCCAAAGCCAAGTTCAAAGGGACGGATGAA 1237

  scaffold129|s     147119 AATTCCCCCGTCCTCCAGTCGTGGAACAAAGCAACTGCTGCTAAAATCCA 147168
                                   -                                         
  scaffold7|siz       1238 AATTCCCC-GTCCTCCAGTCGTGGAACAAAGCAACTGCTGCTAAAATCCA 1286

  scaffold129|s     147169 CACCAGTGAGGCACTAGTGTCCACTGGCCAAGCGATCTTCCTGCAGTACT 147218
                                       v         i                           
  scaffold7|siz       1287 CACCAGTGAGGCCCTAGTGTCCGCTGGCCAAGCGATCTTCCTGCAGTACT 1336

  scaffold129|s     147219 CCACTCAATTGTTGGAGACTGCCCGTCGTCCTTGGACCACCATTGTCGGG 147268
                                       i                              i      
  scaffold7|siz       1337 CCACTCAATTGTCGGAGACTGCCCGTCGTCCTTGGACCACCATCGTCGGG 1386

  scaffold129|s     147269 GAGCAAATCAACTGCAAACCCTGGACAGATGTGTATGGGACTGAGCATCC 147318
                                          i                         i        
  scaffold7|siz       1387 GAGCAAATCAACTGCGAACCCTGGACAGATGTGTATGGGACCGAGCATCC 1436

  scaffold129|s     147319 CACAAAATGCCCGGCATCTTGGACCTCCTTTCAGGAATGTGTCCAGTTGC 147368
                                  i                                          
  scaffold7|siz       1437 CACAAAACGCCCGGCATCTTGGACCTCCTTTCAGGAATGTGTCCAGTTGC 1486

  scaffold129|s     147369 ACCTGCAGACCGTCTTCAGGACTGATGCAGCGGAGCAGGAACGTTTCTAC 147418
                                                                             
  scaffold7|siz       1487 ACCTGCAGACCGTCTTCAGGACTGATGCAGCGGAGCAGGAACGTTTCTAC 1536

  scaffold129|s     147419 ATAAGCAATGGGCTGAAGAAACCAAACAGGGTACCCATCAGGGACTTTGT 147468
                             v                                               
  scaffold7|siz       1537 ATCAGCAATGGGCTGAAGAAACCAAACAGGGTACCCATCAGGGACTTTGT 1586

  scaffold129|s     147469 GCAGAGGATCTAACACCTTAACGGGTATGTGGAACTCTTGCCGTGCCTGT 147518
                                     i   i                                   
  scaffold7|siz       1587 GCAGAGGATCCAACGCCTTAACGGGTATGTGGAACTCTTGCCGTGCCTGT 1636

  scaffold129|s     147519 TTTACTCTTCAAAGGCTGCAAAGTCTACGAAAGTATGCGGGCCATTTGAT 147568
                                                                             
  scaffold7|siz       1637 TTTACTCTTCAAAGGCTGCAAAGTCTACGAAAGTATGCGGGCCATTTGAT 1686

  scaffold129|s     147569 GATGCTGACTTGGCAAGCCACATCCTCAGGATGGTTCCTAGGAACTGGCA 147618
                                i                                            
  scaffold7|siz       1687 GATGCCGACTTGGCAAGCCACATCCTCAGGATGGTTCCTAGGAACTGGCA 1736

  scaffold129|s     147619 GGACCAATATGAGCTCAGTGGAGCTTTGGTACCACAGAGTGTCAGGGAAC 147668
                                                                             
  scaffold7|siz       1737 GGACCAATATGAGCTCAGTGGAGCTTTGGTACCACAGAGTGTCAGGGAAC 1786

  scaffold129|s     147669 TTCTCGAAGTCCTTGAACGCATCGAGAAGGCCTACCCCACCGAAAAGGTT 147718
                                i                                     i      
  scaffold7|siz       1787 TTCTCAAAGTCCTTGAACGCATCGAGAAGGCCTACCCCACCGAGAAGGTT 1836

  scaffold129|s     147719 GGAGAAGGACCCAAGACCGTAGCCAAGGCTAACGACTCATCTAGGAAGAA 147768
                                                                             
  scaffold7|siz       1837 GGAGAAGGACCCAAGACCGTAGCCAAGGCTAACGACTCATCTAGGAAGAA 1886

  scaffold129|s     147769 GATGGTCTCTTTTAGTGACCGGATTCCAAAGGAACCTCGCACAGAGAAGT 147818
                                                          i   v              
  scaffold7|siz       1887 GATGGTCTCTTTTAGTGACCGGATTCCAAAGAAACGTCGCACAGAGAAGT 1936

  scaffold129|s     147819 ACTGTTCTCT-CTGCAAGAAACATGGGGGCGCACATACCACCCACAACAC 147867
                                     -                                       
  scaffold7|siz       1937 ACTGTTCTCTGCTGCAAGAAACATGGGGGCGCACATACCACCCACAACAC 1986

  scaffold129|s     147868 TCCGGATTGCCGGAAGTATGACTCAATGGGACCCCAAAGTCAAGCTTCAA 147917
                            -                                 i              
  scaffold7|siz       1987 T-CGGATTGCCGGAAGTATGACTCAATGGGACCCCGAAGTCAAGCTTCAA 2035

  scaffold129|s     147918 GGGGAGAAAACCAAATGGAAACTCTCGTGGACTAGAGAGACCTGCTCGAG 147967
                                                                             
  scaffold7|siz       2036 GGGGAGAAAACCAAATGGAAACTCTCGTGGACTAGAGAGACCTGCTCGAG 2085

  scaffold129|s     147968 GAGGAAGTAGCTATGCGCAGCTATCCGCTAAAATCAACAAACTTACCAAG 148017
                                                              i              
  scaffold7|siz       2086 GAGGAAGTAGCTATGCGCAGCTATCCGCTAAAATCGACAAACTTACCAAG 2135

  scaffold129|s     148018 TCCAACAAGAAAATGAAACGCGCTATCGGAAAAAAAGAAGCGTAAGCATC 148067
                                              i         -                    
  scaffold7|siz       2136 TCCAACAAGAAAATGAAACACGCTATCGG-AAAAAAGAAGCGTAAGCATC 2184

  scaffold129|s     148068 ACAACATGAGCGACAA-GATGATTCAGACTCATCTTGAGATGATGGGTTG 148116
                             i       i    i-                                 
  scaffold7|siz       2185 ACGACATGAGTGACAGTGATGATTCAGACTCATCTTGAGATGATGGGTTG 2234

  scaffold129|s     148117 GGGAGTACTAAGAAATTGCGTAGTAAATTCGATTGTAATGAAATGATGAA 148166
                                             i        v                      
  scaffold7|siz       2235 GGGAGTACTAAGAAATTGTGTAGTAAAATCGATTGTAATGAAATGATGAA 2284

  scaffold129|s     148167 CACTTATCTTAGTCCGATTAAAACTTCCCCATGTGCCAACATAACATTTT 148216
                                                          i                  
  scaffold7|siz       2285 CACTTATCTTAGTCCGATTAAAACTTCCCCACGTGCCAACATAACATTTT 2334

  scaffold129|s     148217 CTGGTTCAAACAAGACATGTTTGAACCTGGCAGAAGAACTAGGAAATCTT 148266
                                                i               v            
  scaffold7|siz       2335 CTGGTTCAAACAAGACATGTTCGAACCTGGCAGAAGACCTAGGAAATCTT 2384

  scaffold129|s     148267 CAAGCCAACCTTACACAGAGTGAAACAATAACCAAATTGTCGGACCCCAA 148316
                            v                               i              i 
  scaffold7|siz       2385 CCAGCCAACCTTACACAGAGTGAAACAATAACCGAATTGTCGGACCCCGA 2434

  scaffold129|s     148317 ACTGTCGGGTGACCTTTTCAATAGTGTGAACCCCCCTTTGACAGGTAAAG 148366
                                                                             
  scaffold7|siz       2435 ACTGTCGGGTGACCTTTTCAATAGTGTGAACCCCCCTTTGACAGGTAAAG 2484

  scaffold129|s     148367 AAGGGCAGGTCACTACTGTAGTAGCACAAGCACGCTATAAAGCGACTGAA 148416
                                                                             
  scaffold7|siz       2485 AAGGGCAGGTCACTACTGTAGTAGCACAAGCACGCTATAAAGCGACTGAA 2534

  scaffold129|s     148417 AATCCAGCCCGTAAGAATATCGAACACTCTACAGGGCGTCGTACCAGTAA 148466
                                                                             
  scaffold7|siz       2535 AATCCAGCCCGTAAGAATATCGAACACTCTACAGGGCGTCGTACCAGTAA 2584

  scaffold129|s     148467 CACAGTCATCAGGATCCTACTAGACAGTGGATCTGATGGTGATCTCCTGT 148516
                                                                             
  scaffold7|siz       2585 CACAGTCATCAGGATCCTACTAGACAGTGGATCTGATGGTGATCTCCTGT 2634

  scaffold129|s     148517 TCCATGCAAAGGGAATGGAGAAACGCTTTCCCTACTTGACTAGGCAGGTG 148566
                                          i                                  
  scaffold7|siz       2635 TCCATGCAAAGGGAACGGAGAAACGCTTTCCCTACTTGACTAGGCAGGTG 2684

  scaffold129|s     148567 CCAAAGTCTTGGCGCACGTCGAATGGGAGCTTCCTAACCAAAGGAAGGAG 148616
                                                           i                 
  scaffold7|siz       2685 CCAAAGTCTTGGCGCACGTCGAATGGGAGCTTTCTAACCAAAGGAAGGAG 2734

  scaffold129|s     148617 CGAAGTCAACTTAAAGTTCTTTGAGTATTCGAACAGTAAGGAGTACACAG 148666
                            i                                                
  scaffold7|siz       2735 CAAAGTCAACTTAAAGTTCTTTGAGTATTCGAACAGTAAGGAGTACACAG 2784

  scaffold129|s     148667 TGACTCCTGATGTAGTAGAGTATGATAAGAAAAAGATGGCAAAGCCAGCG 148716
                                     i                             v         
  scaffold7|siz       2785 TGACTCCTGACGTAGTAGAGTATGATAAGAAAAAGATGGCTAAGCCAGCG 2834

  scaffold129|s     148717 TTCGACCTCATTCTTGGATGTCAAACCATGAAAGAGCTCGGAATTGTTCT 148766
                                                                             
  scaffold7|siz       2835 TTCGACCTCATTCTTGGATGTCAAACCATGAAAGAGCTCGGAATTGTTCT 2884

  scaffold129|s     148767 AGATTTTCGAACAAAAGAAATAACCATTGATCACATCATTTTGCCAATGA 148816
                                                                             
  scaffold7|siz       2885 AGATTTTCGAACAAAAGAAATAACCATTGATCACATCATTTTGCCAATGA 2934

  scaffold129|s     148817 GAGACATCAATAGTCTGACCTCATCAAACTTGGATAAAGCCTGGGCTGTT 148866
                                                                             
  scaffold7|siz       2935 GAGACATCAATAGTCTGACCTCATCAAACTTGGATAAAGCCTGGGCTGTT 2984

  scaffold129|s     148867 AACAACAGCATGGCAAATGAACCGCAAAGTACAGAGGAAGCAACACAGCG 148916
                                                           iv       i        
  scaffold7|siz       2985 AACAACAGCATGGCAAATGAACCGCAAAGTACGCAGGAAGCGACACAGCG 3034

  scaffold129|s     148917 GGTAGTTAAAATCCTAGATGCAAATTATAAAAAGGCAGACCTCCAATCAA 148966
                                                       -                     
  scaffold7|siz       3035 GGTAGTTAAAATCCTAGATGCAAATTAT-AAAAGGCAGACCTCCAATCAA 3083

  scaffold129|s     148967 TTGTTAGCACCAATTGTACTCACCTAAGTCTCCAAGACCAAAACTCGTTG 149016
                                                                             
  scaffold7|siz       3084 TTGTTAGCACCAATTGTACTCACCTAAGTCTCCAAGACCAAAACTCGTTG 3133

  scaffold129|s     149017 CTGGAGTTACTCACAGAATCTGAGGAACTT 149046
                                              i          
  scaffold7|siz       3134 CTGGAGTTACTCACAGAATTTGAGGAACTT 3163

Matrix = 20p43g.matrix
Kimura (with divCpGMod) = 1.59
Transitions / transversions = 3.00 (51/17)
Gap_init rate = 0.00 (12 / 2673), avg. gap size = 1.25 (15 / 12)


20876 3.64 0.49 0.41 scaffold129|size369745 149046 151498 (218244) scaffold57|size959080_(dbseq-nr_623)_[193678,200055]#LTR/Gypsy 3924 6378 (0) m_b1976s001i42 20799

  scaffold129|s     149046 TGCTTGCCCCACTCACCTCACTGGTAGGAGAGTGCGGTCACACCAAGGTC 149095
                                                                             
  scaffold57|si       3924 TGCTTGCCCCACTCACCTCACTGGTAGGAGAGTGCGGTCACACCAAGGTC 3973

  scaffold129|s     149096 ACCAGAGCCAATATGACAAAGAAACGTCCATGGTACTGGGACACAGTGCA 149145
                                      i v   i                          i     
  scaffold57|si       3974 ACCAGAGCCAACAAGACGAAGAAACGTCCATGGTACTGGGACACGGTGCA 4023

  scaffold129|s     149146 TCAAAATGCATTCGATGACGTTAAGACTTCAATTGCCAAGGATGTAGTCT 149195
                                 -                                           
  scaffold57|si       4024 TCAAAA-GCATTCGATGACGTTAAGACTTCAATTGCCAAGGATGTAGTCT 4072

  scaffold129|s     149196 TAGCCTATCCCGATTATTCAATGGAATTTGAGATATATACTGATGCCTCG 149245
                                                                             
  scaffold57|si       4073 TAGCCTATCCCGATTATTCAATGGAATTTGAGATATATACTGATGCCTCG 4122

  scaffold129|s     149246 TCTAAACAACTAGGATCAGTTATCACCCAGGGTAATAGGCCCCTTGCGTT 149295
                                                                             
  scaffold57|si       4123 TCTAAACAACTAGGATCAGTTATCACCCAGGGTAATAGGCCCCTTGCGTT 4172

  scaffold129|s     149296 CTTCAGCAGGAAGCTGTCAACGACGCAACAGAAATACAGCGTGACCAAAC 149345
                                             i i            i            i   
  scaffold57|si       4173 CTTCAGCAGGAAGCTGTCGATGACGCAACAGAAGTACAGCGTGACCGAAC 4222

  scaffold129|s     149346 TAGAACTACTGGCCATAGTGGAAACACTCAAGGTGTTCCAAGGCATGTTG 149395
                                                            v    v           
  scaffold57|si       4223 TAGAACTACTGGCCATAGTGGAAACACTCAAGGAGTTCAAAGGCATGTTG 4272

  scaffold129|s     149396 TGGGGACAAAGATTAGAAGTCTACACAGACCATAAAAATCTAATCCAAGA 149445
                                          i                                  
  scaffold57|si       4273 TGGGGACAAAGATTAAAAGTCTACACAGACCATAAAAATCTAATCCAAGA 4322

  scaffold129|s     149446 TGCCCTCGGATTAACCTCTGACCGTGTCTACCAATGGAGATTTTTCCTCG 149495
                           i                               i         vi      
  scaffold57|si       4323 CGCCCTCGGATTAACCTCTGACCGTGTCTACCGATGGAGATTGCTCCTCG 4372

  scaffold129|s     149496 AGGAATTTGGCCCCGAAATTGTTAACATCAAAGGCATACATAACACTGTT 149545
                               i                  v    i                     
  scaffold57|si       4373 AGGAGTTTGGCCCCGAAATTGTTTACATTAAAGGCATACATAACACTGTT 4422

  scaffold129|s     149546 ACCGACGCCATCTCTCGCTTAGACATCGGACCAATACCGAGTGAGCACAA 149595
                           i                         i        i  i         i 
  scaffold57|si       4423 GCCGACGCCATCTCTCGCTTAGACATTGGACCAATGCCAAGTGAGCACGA 4472

  scaffold129|s     149596 GAACTGGATGACGTTCACCAAATGCTGGTGTCATTACACCATGCAAGAAG 149645
                                                                             
  scaffold57|si       4473 GAACTGGATGACGTTCACCAAATGCTGGTGTCATTACACCATGCAAGAAG 4522

  scaffold129|s     149646 AGAGTGCGATAGACACCTCTGTATACCAAGAGGAAATGAATCTGGTATTT 149695
                                                i                            
  scaffold57|si       4523 AGAGTGCGATAGACACCTCTGCATACCAAGAGGAAATGAATCTGGTATTT 4572

  scaffold129|s     149696 GCAAACTGCAGCGAAGAAGTTGTAATCTACCCGTTAACAGTACGAGAGAT 149745
                                 i            v                           -- 
  scaffold57|si       4573 GCAAACCGCAGCGAAGAAGATGTAATCTACCCGTTAACAGTACGAGA--T 4620

  scaffold129|s     149746 TGCAGAAGCACAAAAGCTTGATGCCAGCTTGAAGACGTTGAAAGACCAGT 149795
                                                                             
  scaffold57|si       4621 TGCAGAAGCACAAAAGCTTGATGCCAGCTTGAAGACGTTGAAAGACCAGT 4670

  scaffold129|s     149796 ACTCGACACAATTGGTCGAAAGTACACATCTCATATGTAAGGACGGAAAA 149845
                                                           v          v      
  scaffold57|si       4671 ACTCGACACAATTGGTCGAAAGTACACATCTCCTATGTAAGGAAGGAAAA 4720

  scaffold129|s     149846 ATGGTCTTTCCAAAAATCTTCAACACCGTGCAGTTAGTTGGTACCACCAC 149895
                                 v   v                                       
  scaffold57|si       4721 ATGGTCATTCGAAAAATCTTCAACACCGTGCAGTTAGTTGGTACCACCAC 4770

  scaffold129|s     149896 TATCTCCAGCACCCTGGACACACTAGACTCAAAGAAACCCTTCGTGCTGC 149945
                                v                        i                   
  scaffold57|si       4771 TATCTACAGCACCCTGGACACACTAGACTCGAAGAAACCCTTCGTGCTGC 4820

  scaffold129|s     149946 GGTGTACTGGAAAGGTATGTGAAATACCGTCCGGAAATATGTCAAAAACT 149995
                            i                 i             v                
  scaffold57|si       4821 GATGTACTGGAAAGGTATGCGAAATACCGTCCGTAAATATGTCAAAAACT 4870

  scaffold129|s     149996 GCCATGCATGCCAAGTCAACTAGAGGCATAAGCATAAGTACGGGAAACTC 150045
                            i                  v                             
  scaffold57|si       4871 GTCATGCATGCCAAGTCAACAAGAGGCATAAGCATAAGTACGGGAAACTC 4920

  scaffold129|s     150046 CGTACTAAATTCGCCATCACAAACCCTTGGGATGTACTATGTGTGGACCT 150095
                            v                                                
  scaffold57|si       4921 CCTACTAAATTCGCCATCACAAACCCTTGGGATGTACTATGTGTGGACCT 4970

  scaffold129|s     150096 TATTGGTCCGTATACAATCAAAGGTAAAGATGGGACAGTAATTGATTTCA 150145
                                 i                                           
  scaffold57|si       4971 TATTGGCCCGTATACAATCAAAGGTAAAGATGGGACAGTAATTGATTTCA 5020

  scaffold129|s     150146 TGTGTCTGACTATGATTGACCCAGCTTCTAGCTGGTTTGAAATAGTTGAA 150195
                                                                             
  scaffold57|si       5021 TGTGTCTGACTATGATTGACCCAGCTTCTAGCTGGTTTGAAATAGTTGAA 5070

  scaffold129|s     150196 CTACCGGTAATCACCGAGGTGATTATTCCCCTGGATACAAAAGGGCGGAA 150245
                                         i    i                              
  scaffold57|si       5071 CTACCGGTAATCACTGAGGCGATTATTCCCCTGGATACAAAAGGGCGGAA 5120

  scaffold129|s     150246 GGGTAAAAGGACCCATGAGGAACCTAAGTTAGCATATTTTGATAAATCAT 150295
                                   i                           i        i    
  scaffold57|si       5121 GGGTAAAAAGACCCATGAGGAACCTAAGTTAGCATACTTTGATAAGTCAT 5170

  scaffold129|s     150296 CAGCAATGATCAGCAACTTAGTGAACAAGACCTGGTTTAGTAGGTATCAA 150345
                                                                           v 
  scaffold57|si       5171 CAGCAATGATCAGCAACTTAGTGAACAAGACCTGGTTTAGTAGGTATCCA 5220

  scaffold129|s     150346 TGTCGTCAATACATAATTTATGACAATGGAAGCGAATTCAAACTTCACTT 150395
                           ii i                                              
  scaffold57|si       5221 CATTGTCAATACATAATTTATGACAATGGAAGCGAATTCAAACTTCACTT 5270

  scaffold129|s     150396 CAAAGCCCTATGTGACTCATATGGAATCAGGAGTAAGCCTACCAGTGTCA 150445
                                                   i    v                    
  scaffold57|si       5271 CAAAGCCCTATGTGACTCATATGGGATCACGAGTAAGCCTACCAGTGTCA 5320

  scaffold129|s     150446 AGAATCCACAAGCGAATGCAATTCTAGAACGAGTGCATCAGGTGATATCA 150495
                                                                             
  scaffold57|si       5321 AGAATCCACAAGCGAATGCAATTCTAGAACGAGTGCATCAGGTGATATCA 5370

  scaffold129|s     150496 TCGATGCTCCGAACAGCTGAAATAGACACGGCCCCTTCAGTAGAGACAAG 150545
                             v     -                   i                     
  scaffold57|si       5371 TCTATGCT-CGAACAGCTGAAATAGACATGGCCCCTTCAGTAGAGACAAG 5419

  scaffold129|s     150546 CGATATAGACAAGTTCGTGACGAACGTCGCTTGGGCCATTCGCTCAACAT 150595
                                                                             
  scaffold57|si       5420 CGATATAGACAAGTTCGTGACGAACGTCGCTTGGGCCATTCGCTCAACAT 5469

  scaffold129|s     150596 ACCACACAGTACTAAAAGCCTCCCCAGGTGCAGCCATCTTTGGATGGGAC 150645
                                                                       i     
  scaffold57|si       5470 ACCACACAGTACTAAAAGCCTCCCCAGGTGCAGCCATCTTTGGACGGGAC 5519

  scaffold129|s     150646 ATGTTGTTCGACATCCCCTTCCTGGCCGACTGGAATAAAATTGGAGAATA 150695
                                                                             
  scaffold57|si       5520 ATGTTGTTCGACATCCCCTTCCTGGCCGACTGGAATAAAATTGGAGAATA 5569

  scaffold129|s     150696 TAGGCAACACCAGACAGACCA------AGAACGAGAAAATAGCTCACTTC 150739
                                       i        ------                    v  
  scaffold57|si       5570 TAGGCAACACCAAACAGACCAAAACACAGAACGAGAAAATAGCTCACGTC 5619

  scaffold129|s     150740 GTGATTGGGACTACAAAATTGGTGATCAAGTACTTCTTAGAAAAGATGGT 150789
                                            i                         i      
  scaffold57|si       5620 GTGATTGGGACTACAAAGTTGGTGATCAAGTACTTCTTAGAAAGGATGGT 5669

  scaffold129|s     150790 ATACTCCGCAAAGGTGAAAGTAGATATGAAAGTGATCCTTGGACTATCAC 150839
                                                                             
  scaffold57|si       5670 ATACTCCGCAAAGGTGAAAGTAGATATGAAAGTGATCCTTGGACTATCAC 5719

  scaffold129|s     150840 ATCAGTTCATACGAATGGTACCATCAGGATTCAACGCAGAACCAAATCAG 150889
                                       i     i                 ii            
  scaffold57|si       5720 ATCAGTTCATACAAATGGCACCATCAGGATTCAACGTGGAACCAAATCAG 5769

  scaffold129|s     150890 AAAGACTGAATATATGAAGAGTTACACCTTTTTTTAACAACCAAACTTAA 150939
                                         i                                   
  scaffold57|si       5770 AAAGACTGAATATACGAAGAGTTACACCTTTTTTTAACAACCAAACTTAA 5819

  scaffold129|s     150940 AACCGTATTAAATGTCAGTTTCAAAACAACACAAACGGACTCTCCCTCTT 150989
                                    v v               i   v                  
  scaffold57|si       5820 AACCGTATTTACTGTCAGTTTCAAAACGACAAAAACGGACTCTCCCTCTT 5869

  scaffold129|s     150990 CAAACAACACTTACTCGTTACACATGTTTAACAAACTCTTTAGTTCGTTA 151039
                                                                             
  scaffold57|si       5870 CAAACAACACTTACTCGTTACACATGTTTAACAAACTCTTTAGTTCGTTA 5919

  scaffold129|s     151040 TTGTTAATCTCATGAGAACCCATTTTTTCACCTAAAA-----TAGGTATT 151084
                                 v                              -----    --  
  scaffold57|si       5920 TTGTTACTCTCATGAGAACCCATTTTTTCACCTAAAAACACTTAGG--TT 5967

  scaffold129|s     151085 TTTGGTTCCATTTTTACCTGATACTCCATTCGTGGGGGCAAGTGACATAG 151134
                                    -                       -     i          
  scaffold57|si       5968 TTTGGTTCC-TTTTTACCTGATACTCCATTCGT-GGGGCGAGTGACATAG 6015

  scaffold129|s     151135 GCCAAGAATCAGCCTTTTTTGTACCCCTGGGTACAAATTCTAAAT-GGAG 151183
                                         v           iv         vi      -    
  scaffold57|si       6016 GCCAAGAATCAGCCATTTTTGTACCCTAGGGTACAAAACCTAAATAGGAG 6065

  scaffold129|s     151184 CATTCTCAGGACTCCCCAGTAGGAGAGTCCACCTCCCGACGGCATGGACT 151233
                                       -   v                     i           
  scaffold57|si       6066 CATTCTCAGGAC-CCCAAGTAGGAGAGTCCACCTCCCGGCGGCATGGACT 6114

  scaffold129|s     151234 CCCCAACATGGAAGTTCAGAACCCCAACCAAGAGAACACCCTTGAGTAAG 151283
                                                      v           i  v       
  scaffold57|si       6115 CCCCAACATGGAAGTTCAGAACCCCAAACAAGAGAACACTCTGGAGTAAG 6164

  scaffold129|s     151284 ATCTAAGCATCTATCAGAAGGGTATAGACATACCATATTGTGTAGAAATC 151333
                                                    ii                     i 
  scaffold57|si       6165 ATCTAAGCATCTATCAGAAGGGTATGAACATACCATATTGTGTAGAAACC 6214

  scaffold129|s     151334 TACACAATGATCGTTTGCATCGTTTGGATTGAAATGCAGTTCCACTGCCT 151383
                                v                         i                  
  scaffold57|si       6215 TACACCATGATCGTTTGCATCGTTTGGATTGGAATGCAGTTCCACTGCCT 6264

  scaffold129|s     151384 TTCCATCCTCACAATTGTATAAAATATAGCTCATAAAATCAAATCTTCGA 151433
                                          v i i                      v       
  scaffold57|si       6265 TTCCATCCTCACAATAGCACAAAATATAGCTCATAAAATCAATTCTTCGA 6314

  scaffold129|s     151434 CACCTGTCGAACCTACCTATAATTTTCGCGTGATATTTTTTTACGACGAT 151483
                                      v                       -              
  scaffold57|si       6315 CACCTGTCGAAACTACCTATAATTTTCGCGTGATA-TTTTTTACGACGAT 6363

  scaffold129|s     151484 TTTCCGCTCAGGTCA 151498
                               v          
  scaffold57|si       6364 TTTCGGCTCAGGTCA 6378

Matrix = 20p43g.matrix
Kimura (with divCpGMod) = 3.16
Transitions / transversions = 1.70 (56/33)
Gap_init rate = 0.01 (13 / 2452), avg. gap size = 1.69 (22 / 13)


751 30.56 5.64 0.36 scaffold129|size369745 151503 151768 (217974) C scaffold5|size2025720_(dbseq-nr_679)_[1273151,1286701]#LTR/Gypsy (11307) 2244 1965 m_b1976s001i43 20800

  scaffold129|s     151503 CACAACATGGTTGAGAAGGGGTTCCATAAGGATGTGATCAATGTTATTCT 151552
                                    i    i i   i   v v ii    vv     vi    vi 
C scaffold5|siz       2244 CACAACATGATTGAAAGGGGATTCGAGAGAGATGACATCAAGATTATATT 2195

  scaffold129|s     151553 ACCCTTGTTTGATTTTTTGACAGTCATCGAAAAGGATGACATCAAGAAAG 151602
                           i  vv       i  i            iii  i  v  i  vvi     
C scaffold5|siz       2194 GCCGATGTTTGACTTCTTGACAGTCATCAGGAAAGAAGATATGCGGAAAG 2145

  scaffold129|s     151603 --------------AGAGCAACTGCTCGGAAAACAAAAGG-ATTAAAACG 151637
                           --------------  i vi iv iv i   i  i  i  -  i  i - 
C scaffold5|siz       2144 GGGTGGATTATATCAGGGAGATGGTGCAGAAGACGAAGGGCATCAAGA-G 2096

  scaffold129|s     151638 GAACGACAAGAGACAATTCGACAATTTCTTGGATGACTATTTCATCCCGA 151687
                           ivi   v    iivi      vi     v  i ii v      i    i 
C scaffold5|siz       2095 ATGCGAAAAGAAGAGATTCGAAGATTTCATGAACAAATATTTCGTCCCAA 2046

  scaffold129|s     151688 CTTGGTTGAAGAAGAAATTGATCAGCATGTACAACTACAACTCAGACGAT 151737
                                     ivvi  i  i  iiiv    v   i     i  i   i v
C scaffold5|siz       2045 CTTGGTTGAAACCAAAGTTAATTGAGATGTTCAATTACAATTCGGACAAA 1996

  scaffold129|s     151738 AACGGCGACTGGAGACGGGACATGTAAGTGT 151768
                             v  v      v i  i  v        i 
C scaffold5|siz       1995 AAAGGGGACTGGCGGCGAGAGATGTAAGTAT 1965

Matrix = 20p43g.matrix
Kimura (with divCpGMod) = 38.37
Transitions / transversions = 1.79 (52/29)
Gap_init rate = 0.01 (3 / 265), avg. gap size = 5.33 (16 / 3)


1093 25.91 0.73 0.36 scaffold129|size369745 151836 152110 (217632) scaffold3|size1191850_(dbseq-nr_493)_[349346,364513]#LTR/Copia 8081 8356 (6812) m_b1976s001i44 20801

  scaffold129|s     151836 AAGTCATCAACGTACCAATAATGTGATGGAACGGTACAACAGGGAGTTTA 151885
                              v     iv v  v        v     i  v     i     i  i 
  scaffold3|siz       8081 AAGACATCAGAGAACGAATAATGTCATGGAGCGTTACAATAGGGAATTCA 8130

  scaffold129|s     151886 ATAACTTATTTGATTCACCAAAACCAGGCCTTTTCGTATTCTGAGAAAGA 151935
                                i i  i        v     i  vi v  i  v     v      
  scaffold3|siz       8131 ATAACCTGTTCGATTCACCCAAACCGGGGTTATTTGTTTTCTGTGAAAGA 8180

  scaffold129|s     151936 GTGAAGGAGGAAGTGGCACACTGGGAGAGATTGCATGAAGACGTGTTAAA 151985
                           i vvi   i    ii    i     v            i  i i   i  
  scaffold3|siz       8181 ATTCGGGAAGAAGCAGCACGCTGGGTGAGATTGCATGAGGATGCGTTGAA 8230

  scaffold129|s     151986 GGGTAAGTTTAAACACAAGCAGAAAAGGAACGAGGTACCCTGGCGGGAAG 152035
                              v  v  i  i    ii     i    i   i  iv i    v    i
  scaffold3|siz       8231 GGGGAATTTCAAGCACAGACAGAAGAGGAGCGAAGTGGCTTGGCCGGAAA 8280

  scaffold129|s     152036 TACCTATGGACTTTCATGATTGGTCACCGTCAAAAAAGAGGAAAGCGCAG 152085
                               ivi   i   v    v   vv v  i i  i       iii v   
  scaffold3|siz       8281 TACCCTCGGATTTTGATGAATGGGAAGCGCCGAAGAAGAGGAGGACTCAG 8330

  scaffold129|s     152086 GAG-AAATGAGG-GATCTCAGAGAATG 152110
                            i -i    i i-   -     vi   
  scaffold3|siz       8331 GGGTGAATGGGACGAT-TCAGATGATG 8356

Matrix = 20p43g.matrix
Kimura (with divCpGMod) = 28.95
Transitions / transversions = 1.73 (45/26)
Gap_init rate = 0.01 (3 / 274), avg. gap size = 1.00 (3 / 3)


1500 14.04 13.16 2.83 scaffold129|size369745 152121 152538 (217204) rnd-1_family-11#Unknown 605 1064 (584) m_b1976s001i45 20802

  scaffold129|s     152121 AACGATGTTATGTATTTAA-CAAGAACATGTTTGGGATAG--AGAA-AGG 152166
                                              -      - vi ----  v  --    -   
  rnd-1_family-        605 AACGATGTTATGTATTTAAACAAGAA-AGAT----GAAAGCAAGAACAGG 649

  scaffold129|s     152167 TGAGCAACCCACCCCTGTG--TATGGTGTTGATGTTTTTGGATTGCGCAG 152214
                                 v  v v   viv --v     v i   i    v    i    v 
  rnd-1_family-        650 TGAGCACCCAAACCCAAGGAAGATGGTTTCGATATTTTGGGATCGCGCCG 699

  scaffold129|s     152215 GAAGT---ATGTTG----------------TCAATCTTTTTGGATTTGCA 152245
                             v  ---  v   ----------------  i  --         -   
  rnd-1_family-        700 GATGTTCGATTTTGGGATTGCGCCGGATGTTCGAT--TTTTGGATT-GCA 746

  scaffold129|s     152246 TGAGATATGGTGTCGATGTTTTTGGATTGTGC-GGAAGTATGGTGTTGAT 152294
                           v vii            i      iv   i v-        v    i   
  rnd-1_family-        747 GGCAGTATGGTGTCGATATTTTTGATTTGCGAAGGAAGTATTGTGTCGAT 796

  scaffold129|s     152295 GTTTTTGGATA-GCACAGGAAGTATGGTGTCAATATTTTTGG----ATTG 152339
                           i         v-  i i   v          i         i---- i  
  rnd-1_family-        797 ATTTTTGGATTTGCGCGGGACGTATGGTGTCGATATTTTTGATGTCACTG 846

  scaffold129|s     152340 CATGAAGTATGGTGTCGATATTTTTGGATTGCGCAG-AAGTATGGTGTCT 152388
                              ----ii        v                  -            v
  rnd-1_family-        847 CAT----CGTGGTGTCGCTATTTTTGGATTGCGCAGGAAGTATGGTGTCG 892

  scaffold129|s     152389 AGGTTTTTGGATAGCGCAGGAAGTATGGTGTCGATATTTTTGGATT-GCA 152437
                            v      v  ii                                 -   
  rnd-1_family-        893 ATGTTTTTTGACGGCGCAGGAAGTATGGTGTCGATATTTTTGGATTTGCA 942

  scaffold129|s     152438 TCAAGTATGGTGTCGATATTTTTTGGATTGTGC-TGAAGTATGGTGTCAA 152486
                            v      v         -         i i  -v     ?       i 
  rnd-1_family-        943 TGAAGTATTGTGTCGATA-TTTTTGGATCGCGCAGGAAGTNTGGTGTCGA 991

  scaffold129|s     152487 TGTTTTTGAATAGCACAG-----------GAAG---------TATGGTGT 152516
                            i      i  ?  i   -----------    ---------i       
  rnd-1_family-        992 TATTTTTGGATNGCGCAGGTCCATGATATGAAGAATGCTGCACATGGTGT 1041

  scaffold129|s     152517 CGATATTTTTGGATT-GCATGAA 152538
                                          -   v   
  rnd-1_family-       1042 CGATATTTTTGGATTCGCAGGAA 1064

Matrix = 20p43g.matrix
Kimura (with divCpGMod) = 11.86
Transitions / transversions = 1.04 (29/28)
Gap_init rate = 0.07 (28 / 417), avg. gap size = 2.43 (68 / 28)

1915 16.47 9.54 2.23 scaffold129|size369745 152186 152688 (217054) rnd-1_family-15#Unknown 464 1002 (0) m_b1976s001i46 20802

  scaffold129|s     152186 TATGGTGTTGATGTTTTTGGATTGCGCAGGA-------AGTAT--GTTGT 152226
                                   i   i    v iv          -------     --i    
  rnd-1_family-        464 TATGGTGTCGATATTTTGGATTTGCGCAGGATTAGCCCAGTATTGATTGT 513

  scaffold129|s     152227 CAATCTTTTTGGATTTGCATGAGAT-ATGGTGTCGATGTTTTTGGATTGT 152275
                            i  v    v iiv v  iivi?  -           i           i
  rnd-1_family-        514 CGATGTTTTGGAGATAGCGCTGNATCATGGTGTCGATATTTTTGGATTGC 563

  scaffold129|s     152276 GCGGAAGTATGGTGTTGATGTTTTTGGATAGCACAGGAAGTATGGTGTCA 152325
                               i ii       i   i         v  i          -     i
  rnd-1_family-        564 GCGGGAACATGGTGTCGATATTTTTGGATTGCGCAGGAAGTAT-GTGTCG 612

  scaffold129|s     152326 ATATTTTTGGATT--GCATGAAGTATGGTGTCGATATTTTTGGATTGCGC 152373
                                       ?--                                   
  rnd-1_family-        613 ATATTTTTGGATNGCGCATGAAGTATGGTGTCGATATTTTTGGATTGCGC 662

  scaffold129|s     152374 A-GAAGT-ATGGTGTCTA-GGTTTTTGGATAGCGCAGGAAGTATGGTGTC 152420
                            -     -        v -vi         ?       -  i        
  rnd-1_family-        663 AGGAAGTCATGGTGTCGATTATTTTTGGATNGCGCAGG-AGCATGGTGTC 711

  scaffold129|s     152421 GATATTTTTGGATTGCATCAAGTATGGTGTCGATATTTTTTG-GATTGTG 152469
                                           i-  i-------      i?    v -   vii 
  rnd-1_family-        712 GATATTTTTGGATTGCG-CAG-------GTCGATGNTTTTGGAGATAACG 753

  scaffold129|s     152470 CTGAAGTATGGTGTCAATGTTTTTGAATAGCACAGGAAGTA--------- 152510
                              v ?i        i  i      i  v  i      v i---------
  rnd-1_family-        754 CTGCANCATGGTGTCGATATTTTTGGATTGCGCAGGAACTGAAAGCCAGA 803

  scaffold129|s     152511 --TGGTGTCGATATTTTTGGA-----------TTG-CATG-----AACTG 152541
                           -- vi v     i      i -----------   -i   -----     
  rnd-1_family-        804 CTTCATTTCGATGTTTTTGAAGTATGGCGTATTTGTTATGTATACAACTG 853

  scaffold129|s     152542 ATGACAGCATTGTAGGTTTTTCAATCGCTGAAGTTCTACCAGAATGGTGG 152591
                               iii      -- i        ?i          iv   i   v?  
  rnd-1_family-        854 ATGATGACATTGT--GCTTTTCAATNACTGAAGTTCTGACAGGATGCNGG 901

  scaffold129|s     152592 GATTTGGTATGTTTACAACTTAGTTATGTATATAACCACA-AGAAAAACA 152640
                           i  i                 i               v i-i   vi   
  rnd-1_family-        902 AATCTGGTATGTTTACAACTTGGTTATGTATATAACCTCGCGGAACGACA 951

  scaffold129|s     152641 GGT--GAGACTGTATGGGGAAAGGTTTG-CTTTTGGCAATGTTGTTGTGT 152687
                              --   i  ivv    i   i ?   -i     i iv  v        
  rnd-1_family-        952 GGTAAGAGGCTAGTTGGGAAAAAGNTTGTTTTTTGACGTTGATGTTGTGT 1001

  scaffold129|s     152688 A 152688
                            
  rnd-1_family-       1002 A 1002

Matrix = 20p43g.matrix
Kimura (with divCpGMod) = 15.65
Transitions / transversions = 2.24 (56/25)
Gap_init rate = 0.06 (28 / 502), avg. gap size = 2.14 (60 / 28)


5305 1.87 0.00 0.00 scaffold129|size369745 152689 153275 (216467) C genome_3_21796#DNA (0) 587 1 m_b1976s001i47 20803

  scaffold129|s     152689 TATGTTGGACCCCGTATTGAAAACCGCCCATTATAGATAATGGAAGACCC 152738
                                                                             
C genome_3_2179        587 TATGTTGGACCCCGTATTGAAAACCGCCCATTATAGATAATGGAAGACCC 538

  scaffold129|s     152739 AGCATCGATACTGGGACGCGTGGTTCCAATATTGATGGCGGGGCCCGTAA 152788
                                               i                             
C genome_3_2179        537 AGCATCGATACTGGGACGCGCGGTTCCAATATTGATGGCGGGGCCCGTAA 488

  scaffold129|s     152789 AAAAAGGGCACTTTCAATATGGGGTGTTCTTTTTATTTTGTTGGCGGGTA 152838
                                                  i               i          
C genome_3_2179        487 AAAAAGGGCACTTTCAATATGGGATGTTCTTTTTATTTTATTGGCGGGTA 438

  scaffold129|s     152839 ACTCCCTTCGAGTTGTTTTAAAGTCAAAATAAAGGCCCTTTGAGTTTGTC 152888
                                                                             
C genome_3_2179        437 ACTCCCTTCGAGTTGTTTTAAAGTCAAAATAAAGGCCCTTTGAGTTTGTC 388

  scaffold129|s     152889 CTAGAAAACTCAGTGCTAAAATGACCGTTTTCAATAAGTTGTTTCGTGAG 152938
                               v     v                                       
C genome_3_2179        387 CTAGTAAACTAAGTGCTAAAATGACCGTTTTCAATAAGTTGTTTCGTGAG 338

  scaffold129|s     152939 GTCATATGTCTCGTGAATCATTTGGATGAATTAATGTGGCCCCGATAAGG 152988
                                        i                                    
C genome_3_2179        337 GTCATATGTCTCGCGAATCATTTGGATGAATTAATGTGGCCCCGATAAGG 288

  scaffold129|s     152989 CCTTTCGCGTTGTAAATTAGACCCACACTAAAAGTCGACCATATCAGATC 153038
                                      v                                      
C genome_3_2179        287 CCTTTCGCGTTTTAAATTAGACCCACACTAAAAGTCGACCATATCAGATC 238

  scaffold129|s     153039 ACACATCGTACCGGGCTGTAGTACAAAATTTTCAATATGGGAACATTATC 153088
                                                                             
C genome_3_2179        237 ACACATCGTACCGGGCTGTAGTACAAAATTTTCAATATGGGAACATTATC 188

  scaffold129|s     153089 AAAATGGGTTACAATGCGAAAATCCCAGTATAGATACTGGGCGTCCAGAA 153138
                                       i                                     
C genome_3_2179        187 AAAATGGGTTACGATGCGAAAATCCCAGTATAGATACTGGGCGTCCAGAA 138

  scaffold129|s     153139 TCAGAATTGGCATCCCGATATTGAAAGAAGGGGCAGTTAACGGGCTCCGC 153188
                                                                             
C genome_3_2179        137 TCAGAATTGGCATCCCGATATTGAAAGAAGGGGCAGTTAACGGGCTCCGC 88

  scaffold129|s     153189 CATCAATATTGGAAAGGCGCGTCCCAGTATCGATGCTGGGTCTTCCATTA 153238
                                         vv                                  
C genome_3_2179         87 CATCAATATTGGAACCGCGCGTCCCAGTATCGATGCTGGGTCTTCCATTA 38

  scaffold129|s     153239 TCAATAATGGGCGGTTTTCAATACGGGGTCCAACATA 153275
                             v                                  
C genome_3_2179         37 TCTATAATGGGCGGTTTTCAATACGGGGTCCAACATA 1

Matrix = 20p43g.matrix
Kimura (with divCpGMod) = 1.43
Transitions / transversions = 0.83 (5/6)
Gap_init rate = 0.00 (0 / 586), avg. gap size = 0.0 (0 / 0)


735 16.87 1.56 4.28 scaffold129|size369745 153274 153465 (216277) rnd-1_family-11#Unknown 1293 1479 (169) m_b1976s001i48 20802

  scaffold129|s     153274 TATACAACATTGACAAAAACTGTTCATCACACACCAGATGGTATATTTGT 153323
                               i         ?  ?-  v      v     v v             
  rnd-1_family-       1293 TATATAACATTGACNAAN-CTTTTCATCCCACACAACATGGTATATTTGT 1341

  scaffold129|s     153324 GTAGTCGTTATGTATATAACGACGGGTTTTCTGGTCTCTTTTTGGAAGAG 153373
                            vv                  i   i-i?  v i         -v   -v
  rnd-1_family-       1342 GACGTCGTTATGTATATAACGGCGGA-CNTCAGATCTCTTTTT-CAAG-T 1388

  scaffold129|s     153374 TACATGGGCCATGCAAGAAGCCCTGA--CCTCAGGTAAGAGTTTTTTTCG 153421
                             v  vv    v   i? v v  -  --            --iiv  i i
  rnd-1_family-       1389 TAAATCTGCCAGGCAGNACGACC-GACCCCTCAGGTAAGA--CCGTTCCA 1435

  scaffold129|s     153422 GAGATGTGTCATGTTTCATTTTTTCTT-GGAAATGATATGTATAT 153465
                               ii     ?i-   i         -   v             
  rnd-1_family-       1436 GAGACATGTCANA-TTCGTTTTTTCTTCGGATATGATATGTATAT 1479

Matrix = 20p43g.matrix
Kimura (with divCpGMod) = 18.42
Transitions / transversions = 0.82 (14/17)
Gap_init rate = 0.05 (10 / 191), avg. gap size = 1.10 (11 / 10)


2408 9.64 0.00 0.00 scaffold129|size369745 153465 153796 (215946) genome_6_9737#DNA 1 332 (394) m_b1976s001i50 20804

  scaffold129|s     153465 TGTTGGGCCCCAAAAAGGCACCAGCCCCGTGCTGGAACTGGGACCGCATT 153514
                                            vi   i                       vv  
  genome_6_9737          1 TGTTGGGCCCCAAAAAGCTACCGGCCCCGTGCTGGAACTGGGACCGACTT 50

  scaffold129|s     153515 TTCGCCCCGTGCTGGAACTGGGACCCCAACAGCCCCGTTGTGGCACCGTG 153564
                                                   v  i                      
  genome_6_9737         51 TTCGCCCCGTGCTGGAACTGGGACGCCGACAGCCCCGTTGTGGCACCGTG 100

  scaffold129|s     153565 CCACAACGGGGCGCCCCGTGCTGGAACTGGGACCAAAAATGTGATTTCGA 153614
                                                                    v   v i  
  genome_6_9737        101 CCACAACGGGGCGCCCCGTGCTGGAACTGGGACCAAAAATGAGATATTGA 150

  scaffold129|s     153615 CATGTCCTGTGCTGGAACTGGGCGCCCCGTGCTGGAACTGGACTTTCGTC 153664
                                  i                                      iv  
  genome_6_9737        151 CATGTCCCGTGCTGGAACTGGGCGCCCCGTGCTGGAACTGGACTTTTTTC 200

  scaffold129|s     153665 TCGAAACCCCAAATTGGCACTGGTCCTGTTGTGGCACCAGAGCCACCATG 153714
                                     i    v     i i      v      i            
  genome_6_9737        201 TCGAAACCCCGAATTTGCACTAGCCCTGTTCTGGCACTAGAGCCACCATG 250

  scaffold129|s     153715 GGGCGCCCCAAACTGGCACCGGTGCTGGTTTGGGGCGCCCCGAATTGTCA 153764
                                        ii    ii    ii        vvi         v  
  genome_6_9737        251 GGGCGCCCCAAACCAGCACTAGTGCCAGTTTGGGGATTCCCGAATTGGCA 300

  scaffold129|s     153765 CTGATGAGGGTACATAAGTATGTAGTTTGAAA 153796
                             ii  v                         
  genome_6_9737        301 CTAGTGTGGGTACATAAGTATGTAGTTTGAAA 332

Matrix = 20p43g.matrix
Kimura (with divCpGMod) = 9.11
Transitions / transversions = 1.46 (19/13)
Gap_init rate = 0.00 (0 / 331), avg. gap size = 0.0 (0 / 0)


1847 17.55 3.71 6.18 scaffold129|size369745 153463 153893 (215849) C genome_12_19227#DNA (0) 785 365 m_b1976s001i49 20805

  scaffold129|s     153463 TATGTTGGGCCCCAAAAAGGCACCAGCCCCGTGCTGGAACTGGGACCGCA 153512
                                    iv     vv     vi         i         vv  vv
C genome_12_192        785 TATGTTGGGTACCAAATTGGCACAGGCCCCGTGCCGGAACTGGGCGCGAT 736

  scaffold129|s     153513 TTTTCGCCCCGTGCTGGAACTGGGACCCCAACAGCCCCGTTGTGGCACCG 153562
                                    -    i            i i           v        
C genome_12_192        735 TTTTCGCCC-GTGCCGGAACTGGGACCTCGACAGCCCCGTTTTGGCACCG 687

  scaffold129|s     153563 TGCCACAACGGG----------------GCGCCCCGTGCTGGAACTGGGA 153596
                               ivv     ----------------      -              -
C genome_12_192        686 TGCCGGCACGGGCGTTTTTCGATTTTTCGCGCCC-GTGCTGGAACTGGG- 639

  scaffold129|s     153597 CCAAAAATGTGATTTCGACATGTCCTGTGCTGGAACTGGGCGCCCCGTGC 153646
                           ---------------  ------  i    i        i     -    
C genome_12_192        638 ---------------CG------CCCGTGCCGGAACTGGACGCCC-GTGC 611

  scaffold129|s     153647 TGGAACTGGACTTTCGTCTCGAAACCCCAAATTGGCACTGGTCCTGTTGT 153696
                           i             i-  vi        i      i     i  i  iv 
C genome_12_192        610 CGGAACTGGACTTTT-TCATGAAACCCCGAATTGGTACTGGCCCCGTCTT 562

  scaffold129|s     153697 GGCACCAGAGCCACCATGGGGCGCCCCAAACTGGCACCGGTGCTGGTTTG 153746
                                   v     vv      i     vvii i   ii    iiv    
C genome_12_192        561 GGCACCAGTGCCACATTGGGGCACCCCATTTCGACACTAGTGCCATTTTG 512

  scaffold129|s     153747 GGGCGCCCCGAATTGTCACTGATGAGGGTACATAAGTATGTAGTTTGAAA 153796
                                    ivv   v      v        v                  
C genome_12_192        511 GGGCGCCCCACTTTGGCACTGAAGAGGGTACTTAAGTATGTAGTTTGAAA 462

  scaffold129|s     153797 TCGGTTTGTTTTTTTGGACTGTAGATGCAGTGCCATTTTGGGACGTCCCA 153846
                            iv viv  v    v v     vi  v        v       vi     
C genome_12_192        461 TTCGACAGTGTTTTAGCACTGTCAATCCAGTGCCAATTTGGGAAATCCCA 412

  scaffold129|s     153847 ATGTGGCACTAATGTATTGACATGTTTTTTTCCTTATGAGACAACAA 153893
                            vv             v i     v              v       
C genome_12_192        411 AATTGGCACTAATGTAGTAACATGATTTTTTCCTTATGACACAACAA 365

Matrix = 20p43g.matrix
Kimura (with divCpGMod) = 17.13
Transitions / transversions = 0.82 (32/39)
Gap_init rate = 0.06 (27 / 430), avg. gap size = 1.56 (42 / 27)


2661 2.35 0.34 0.00 scaffold129|size369745 153964 154261 (215481) C genome_7_18274#LTR/Gypsy (208) 548 250 m_b1976s001i51 20806

  scaffold129|s     153964 GGCATGTTGTATCTAAAAAGGCATGTAGGCCGCCTACATGCCGTTTTACA 154013
                              i v                                            
C genome_7_1827        548 GGCGTCTTGTATCTAAAAAGGCATGTAGGCCGCCTACATGCCGTTTTACA 499

  scaffold129|s     154014 AGCTCTCTTCCTTTTTTCAGA-GAAAGGATGAGAGCGCGTAAAACGGCCT 154062
                           v                    -                            
C genome_7_1827        498 CGCTCTCTTCCTTTTTTCAGAAGAAAGGATGAGAGCGCGTAAAACGGCCT 449

  scaffold129|s     154063 GCAAGCGGCCTTAATGCCTTTTCTAATGAAACAGCCATTCTGAAGAGAGC 154112
                                            i                                
C genome_7_1827        448 GCAAGCGGCCTTAATGCTTTTTCTAATGAAACAGCCATTCTGAAGAGAGC 399

  scaffold129|s     154113 ATGTAAAATGTCGTGAATGGCGTGTGATTTAAATTATTTTCTAGTAACGA 154162
                           i                     i                           
C genome_7_1827        398 GTGTAAAATGTCGTGAATGGCGCGTGATTTAAATTATTTTCTAGTAACGA 349

  scaffold129|s     154163 TCACGATCTGGGATCTAGTATGGTACTCACACTTGACTCGCATGACAAAA 154212
                                                                    i        
C genome_7_1827        348 TCACGATCTGGGATCTAGTATGGTACTCACACTTGACTCGCGTGACAAAA 299

  scaffold129|s     154213 AGCTTATTTCGGCCATAAGAGCCAATTAGACGTAATTTCCCTGAGCTCC 154261
                                                                            
C genome_7_1827        298 AGCTTATTTCGGCCATAAGAGCCAATTAGACGTAATTTCCCTGAGCTCC 250

Matrix = 20p43g.matrix
Kimura (with divCpGMod) = 1.15
Transitions / transversions = 2.50 (5/2)
Gap_init rate = 0.00 (1 / 297), avg. gap size = 1.00 (1 / 1)


1105 13.17 0.00 0.00 scaffold129|size369745 154331 154497 (215245) genome_6_9737#DNA 560 726 (0) m_b1976s001i52 20807

  scaffold129|s     154331 GGGTACTTCTAACTCTCTACTTCGACTAAAAAATCGCCCCGAATCTTCAC 154380
                                  i    vv         i  i  i    vv    i    v    
  genome_6_9737        560 GGGTACTCCTAAGGCTCTACTTCAACCAAGAAATGTCCCCAAATCGTCAC 609

  scaffold129|s     154381 TCGATCGTGTTTTTCTGGCCGGTGCCACAATGGGGCTGTTGGCGTCCCAG 154430
                           iv     i     vv     i         i        i          
  genome_6_9737        610 CAGATCGCGTTTTGATGGCCAGTGCCACAACGGGGCTGTCGGCGTCCCAG 659

  scaffold129|s     154431 TTCCAGCACGGGGCGAAAATGCGGTCCCAGTTCCAGCACGGGGCCGGTGC 154480
                                              vv                           iv
  genome_6_9737        660 TTCCAGCACGGGGCGAAAAGTCGGTCCCAGTTCCAGCACGGGGCCGGTAG 709

  scaffold129|s     154481 CTTTTTGGGGCCCAACA 154497
                                            
  genome_6_9737        710 CTTTTTGGGGCCCAACA 726

Matrix = 20p43g.matrix
Kimura (with divCpGMod) = 12.56
Transitions / transversions = 1.00 (11/11)
Gap_init rate = 0.00 (0 / 166), avg. gap size = 0.0 (0 / 0)


1820 10.34 1.36 1.36 scaffold129|size369745 154498 154791 (214951) C rnd-1_family-224#Unknown (6) 294 1 m_b1976s001i53 20808

  scaffold129|s     154498 TATATAACATTGGTATTTCTCTGTTTACGCAATCGGCGGTATGTTTGTAA 154547
                                               i  v iv    v?iv i           i 
C rnd-1_family-        294 TATATAACATTGGTATTTCTTTGATCCCGCACNTCGTGGTATGTTTGTGA 245

  scaffold129|s     154548 CATTGTTATGTACATAACCGCG-GAATCAGGTGTGTTGTAGGGTTTTTCC 154596
                                                 - i     i   v  v    v       
C rnd-1_family-        244 CATTGTTATGTACATAACCGCGCGGATCAGATGTCTTCTAGGTTTTTTCC 195

  scaffold129|s     154597 ACAATGCAGAATGACCCTGCAGTGGTTTTTT--ACCCCAATGAGGTGT-G 154643
                             i i    i                     --     v --  i   - 
C rnd-1_family-        194 ACGACGCAGGATGACCCTGCAGTGGTTTTTTTNACCCCCA--AGATGTAG 147

  scaffold129|s     154644 TTTTATGTCATTTGAGAGATAAATATAGTAAAAATGATTTTTTACTGAAA 154693
                           ?        iv    ? i    v i                 ?-      
C rnd-1_family-        146 NTTTATGTCGATTGANAAATAATTGTAGTAAAAATGATTTTTN-CTGAAA 98

  scaffold129|s     154694 AGGATAGTACTTTGGAGTCAAATAATAACTTATAATCTGGTAAATGCACT 154743
                                          v     v?v                     v    
C rnd-1_family-         97 AGGATAGTACTTTGGCGTCAATNTATAACTTATAATCTGGTAAATTCACT 48

  scaffold129|s     154744 GACCATTTTGGGGAAACTGACCAAAACTGACCAAAAATATCTCAAACC 154791
                                   i-               ?               v      
C rnd-1_family-         47 GACCATTTC-GGGAAACTGACCAAANCTGACCAAAAATATCGCAAACC 1

Matrix = 20p43g.matrix
Kimura (with divCpGMod) = 9.93
Transitions / transversions = 1.00 (15/15)
Gap_init rate = 0.02 (7 / 293), avg. gap size = 1.14 (8 / 7)


252 25.67 0.00 4.88 scaffold129|size369745 155003 155088 (214654) genome_10_17896#DNA 465 546 (1174) m_b1976s001i54 20809

  scaffold129|s     155003 TTACCGTATGATGTTCGGTGTTGGATAGATTGTACGGCACGGTATGAATT 155052
                            i i          vi    vvi   i v  vv  i   vv       v 
  genome_10_178        465 TCATCGTATGATGTATGGTGGAAGATGGTTTTGACAGCAACGTATGAAAT 514

  scaffold129|s     155053 GCGTACCCACTACCCGATGGTTGCACCGTATGATAG 155088
                            i  v i  --iv  i --                 
  genome_10_178        515 GTGTTCTCA--GACCAA--GTTGCACCGTATGATAG 546

Matrix = 20p43g.matrix
Kimura (with divCpGMod) = 31.55
Transitions / transversions = 0.91 (10/11)
Gap_init rate = 0.05 (4 / 85), avg. gap size = 1.00 (4 / 4)


12 12.17 3.70 0.00 scaffold129|size369745 155339 155365 (214377) (GAAAT)n#Simple_repeat 1 28 (0) m_b1976s252i4 20810

  scaffold129|s     155339 GATATG-AATGCAAAGAAATGAAATGAA 155365
                             v   -    v  v             
  (GAAAT)n#Simp          1 GAAATGAAATGAAATGAAATGAAATGAA 28

Matrix = Unknown
Transitions / transversions = 0.00 (0/3)
Gap_init rate = 0.04 (1 / 26), avg. gap size = 1.00 (1 / 1)


21858 2.50 0.20 0.40 scaffold129|size369745 155541 158031 (211711) C scaffold57|size959080_(dbseq-nr_623)_[153127,159601]#LTR/Gypsy (0) 6475 3990 m_b1976s001i55 20811

  scaffold129|s     155541 TGACCTGAGCCGATTCGTCGGAAAAAAATATCACGTGAAAATTATAGGTA 155590
                                      i       iv              ii             
C scaffold57|si       6475 TGACCTGAGCCAATTCGTCATAAAAAAATATCACGCAAAAATTATAGGTA 6426

  scaffold129|s     155591 GTTTCGACAGGTGTCGAAGATTTGATTTCATGAGCTATATTTTGTGCTAT 155640
                                                       i                i    
C scaffold57|si       6425 GTTTCGACAGGTGTCGAAGATTTGATTTTATGAGCTATATTTTGTACTAT 6376

  scaffold129|s     155641 TGTGAGGATGGAAAGGCAGTGGAACTGCACTCCAGTCCAAACGATGCAAA 155690
                                                                             
C scaffold57|si       6375 TGTGAGGATGGAAAGGCAGTGGAACTGCACTCCAGTCCAAACGATGCAAA 6326

  scaffold129|s     155691 CGAACATTGTGTAGACTTCTACACAATATGGTATGTCTATACCCTTCTGA 155740
                                                                             
C scaffold57|si       6325 CGAACATTGTGTAGACTTCTACACAATATGGTATGTCTATACCCTTCTGA 6276

  scaffold129|s     155741 AAGATGTTTAGATCTTCCAAAAGAGTGCTCTCTTATTTGGGGTTCTGAAC 155790
                                   i                                         
C scaffold57|si       6275 AAGATGTTCAGATCTTCCAAAAGAGTGCTCTCTTATTTGGGGTTCTGAAC 6226

  scaffold129|s     155791 TTCCATGTTGGGGAGTCCATGCCATCGGGAGGTGGACTCTCCTACTTGGG 155840
                                                  i                          
C scaffold57|si       6225 TTCCATGTTGGGGAGTCCATGCCGTCGGGAGGTGGACTCTCCTACTTGGG 6176

  scaffold129|s     155841 GTCCTGAGAATGCTCCATTTAGGTTTTGTACCCCAGGGTACAAAAAAGGC 155890
                                                                             
C scaffold57|si       6175 GTCCTGAGAATGCTCCATTTAGGTTTTGTACCCCAGGGTACAAAAAAGGC 6126

  scaffold129|s     155891 TGATTCATGCTCTATTTAGGTTTTGTACCCAGGGGTACAAAAAAGGCTGA 155940
                                                                             
C scaffold57|si       6125 TGATTCATGCTCTATTTAGGTTTTGTACCCAGGGGTACAAAAAAGGCTGA 6076

  scaffold129|s     155941 TTCTTGGCCTATGTCACTTGCCCCCACGAATGGAGTATCAGGTAAAAATG 155990
                                             i                             - 
C scaffold57|si       6075 TTCTTGGCCTATGTCACTCGCCCCCACGAATGGAGTATCAGGTAAAAA-G 6027

  scaffold129|s     155991 GAACCAAAAATACCTA-----TTTTAGGTGAAAAAATGGGTTCTCATGAG 156035
                               v     --    -----                             
C scaffold57|si       6026 GAACAAAAAA--CCTAAGTGTTTTTAGGTGAAAAAATGGGTTCTCATGAG 5979

  scaffold129|s     156036 ATTAACAATAACGAACTAAAAAGTTTGTTAAACATGTGTAACGAGTAAGT 156085
                            v                                                
C scaffold57|si       5978 AGTAACAATAACGAACTAAAAAGTTTGTTAAACATGTGTAACGAGTAAGT 5929

  scaffold129|s     156086 GTTGTTTGAAGAGGGAGAGTCTGTTTTTTTTGTCTTTTGAAACTGACACT 156135
                                                i      v i  --             v 
C scaffold57|si       5928 GTTGTTTGAAGAGGGAGAGTCCGTTTTTGTCGT--TTTGAAACTGACAGT 5881

  scaffold129|s     156136 TAATACGGTTTTAAGTCTGGTTGTTAAAAAAAGGTGTAACTCTTCATATA 156185
                                           i              -             i    
C scaffold57|si       5880 TAATACGGTTTTAAGTTTGGTTGTTAAAAAA-GGTGTAACTCTTCGTATA 5832

  scaffold129|s     156186 TTCAGTCTTTCTGATTTGGTTCCGCGTTGAATCCTGATGGTACCATTCGT 156235
                                                                    i        
C scaffold57|si       5831 TTCAGTCTTTCTGATTTGGTTCCGCGTTGAATCCTGATGGTGCCATTCGT 5782

  scaffold129|s     156236 ATGAACTGATGTGATAGTCCAAGGATCACTTTCATATCTACTTTCACCTT 156285
                                                                             
C scaffold57|si       5781 ATGAACTGATGTGATAGTCCAAGGATCACTTTCATATCTACTTTCACCTT 5732

  scaffold129|s     156286 TGCGGAGTATACCATCTTTTCTAAGAAGTACTTGATCACCAATTTTGTAG 156335
                                                                     i       
C scaffold57|si       5731 TGCGGAGTATACCATCTTTTCTAAGAAGTACTTGATCACCAACTTTGTAG 5682

  scaffold129|s     156336 TCCCAATCACGAAGTGAGCTATTTTCTCGTTCTGTGTTTTGGTCTGTCTG 156385
                                       v                                  i  
C scaffold57|si       5681 TCCCAATCACGACGTGAGCTATTTTCTCGTTCTGTGTTTTGGTCTGTTTG 5632

  scaffold129|s     156386 GTGTTGCCTATATTCTCCAATTTTATTCCAGTCGGCCAGGAAGGGGATGT 156435
                                                                             
C scaffold57|si       5631 GTGTTGCCTATATTCTCCAATTTTATTCCAGTCGGCCAGGAAGGGGATGT 5582

  scaffold129|s     156436 CGAACAACATGTCCCATCCAAAGATGGCTGCACCTGGGCAGGCTTTTAGT 156485
                                          i                      v           
C scaffold57|si       5581 CGAACAACATGTCCCGTCCAAAGATGGCTGCACCTGGGGAGGCTTTTAGT 5532

  scaffold129|s     156486 ACTGTGTGGTATGTTGAGCGAATGGCCCAAGCGACGTTCGTCACGAACTT 156535
                                                                             
C scaffold57|si       5531 ACTGTGTGGTATGTTGAGCGAATGGCCCAAGCGACGTTCGTCACGAACTT 5482

  scaffold129|s     156536 GTCTATATCGCTTGTCTCTACTGAAGGGGCCGTGTCTATTTCAGCTGTTC 156585
                                                          i                  
C scaffold57|si       5481 GTCTATATCGCTTGTCTCTACTGAAGGGGCCATGTCTATTTCAGCTGTTC 5432

  scaffold129|s     156586 GGAGCATCGATGATATCACCTGATGCACTCGTTCTAGAATTGCATTCGCT 156635
                            -     v                                          
C scaffold57|si       5431 G-AGCATAGATGATATCACCTGATGCACTCGTTCTAGAATTGCATTCGCT 5383

  scaffold129|s     156636 TGTGGATTCTTGACACTGGTAGGCTTACTCCTGATTCCATATGAGTCACA 156685
                                                         v    i              
C scaffold57|si       5382 TGTGGATTCTTGACACTGGTAGGCTTACTCGTGATCCCATATGAGTCACA 5333

  scaffold129|s     156686 TAGGGCTTTGAAGTGAAGTTTGAATTCGCTTCCATTGTCATAAATTATGT 156735
                                                                             
C scaffold57|si       5332 TAGGGCTTTGAAGTGAAGTTTGAATTCGCTTCCATTGTCATAAATTATGT 5283

  scaffold129|s     156736 ATTGACGACATTGATACCTACTAAACCAGGTCTTGTTCACTAAGTTGCTG 156785
                                 i  i v                                      
C scaffold57|si       5282 ATTGACAACGTGGATACCTACTAAACCAGGTCTTGTTCACTAAGTTGCTG 5233

  scaffold129|s     156786 ATCATTGCTGATGACTTATCAAAGTATGCTAACTTAGGTTCCTCATGGGT 156835
                                                                             
C scaffold57|si       5232 ATCATTGCTGATGACTTATCAAAGTATGCTAACTTAGGTTCCTCATGGGT 5183

  scaffold129|s     156836 CTTTTTACCCTTCCGCCCTTTTGTATCCAGGGGAATAATCACCTCGGTGA 156885
                                                                   i    i    
C scaffold57|si       5182 CTTTTTACCCTTCCGCCCTTTTGTATCCAGGGGAATAATCGCCTCAGTGA 5133

  scaffold129|s     156886 TTACCGGTAGTTCAACTATTTCAAACCAGCTAGAAGCTGGGTCAATCATA 156935
                                                                             
C scaffold57|si       5132 TTACCGGTAGTTCAACTATTTCAAACCAGCTAGAAGCTGGGTCAATCATA 5083

  scaffold129|s     156936 GTCAGACACATGAAATCAATTACTGTCCCATCTTTACCTTTGATTGTATA 156985
                                                                             
C scaffold57|si       5082 GTCAGACACATGAAATCAATTACTGTCCCATCTTTACCTTTGATTGTATA 5033

  scaffold129|s     156986 CGGACCAATAAGGTCCACACATAGTACATCCCAAGGGTTTGTGATGGCGA 157035
                              i                                              
C scaffold57|si       5032 CGGGCCAATAAGGTCCACACATAGTACATCCCAAGGGTTTGTGATGGCGA 4983

  scaffold129|s     157036 ATTTAGTACGGAGTTTCCCGTACTTATGCTTATGCCTCTAGTTGACTTGG 157085
                                   v         -                    v          
C scaffold57|si       4982 ATTTAGTAGGGAGTTTCC-GTACTTATGCTTATGCCTCTTGTTGACTTGG 4934

  scaffold129|s     157086 CATGCATGGCAGTTTTTGACATATTTCCGGGCGGTATTTCGCATACCTTT 157135
                                   i                 v   i                   
C scaffold57|si       4933 CATGCATGACAGTTTTTGACATATTTACGGACGGTATTTCGCATACCTTT 4884

  scaffold129|s     157136 CCAGTACATCGCAGCACAAAGGGTTTCTTCGAGTCTAGTGTGTCCAGGGT 157185
                                    i       i                                
C scaffold57|si       4883 CCAGTACATTGCAGCACGAAGGGTTTCTTCGAGTCTAGTGTGTCCAGGGT 4834

  scaffold129|s     157186 GCTGGAGATAGTGGTGGTACCAACTAACTGCACGGTGTTGAAGATTTTTC 157235
                               v                                             
C scaffold57|si       4833 GCTGTAGATAGTGGTGGTACCAACTAACTGCACGGTGTTGAAGATTTTTC 4784

  scaffold129|s     157236 GGAATGACCATTTTTCCGTCCTTACATAGGAGATGTGTACTTTCGACCAA 157285
                                                                             
C scaffold57|si       4783 GGAATGACCATTTTTCCGTCCTTACATAGGAGATGTGTACTTTCGACCAA 4734

  scaffold129|s     157286 TTGTGTCGAGTACTGGTCCTTCAACGTCTTCAAGCTGGCATCAAGCTTTT 157335
                                             i                               
C scaffold57|si       4733 TTGTGTCGAGTACTGGTCTTTCAACGTCTTCAAGCTGGCATCAAGCTTTT 4684

  scaffold129|s     157336 GTGCTTCTGCAATCTCTCGTACTGTTAACGGGTAGATTACATCTTCTTCG 157385
                                                                           i 
C scaffold57|si       4683 GTGCTTCTGCAATCTCTCGTACTGTTAACGGGTAGATTACATCTTCTTTG 4634

  scaffold129|s     157386 CTGCAGTTTGCAAATACCAGATTCATTTCCTCTTGGTATACAGAGGTGTC 157435
                               i                                  i          
C scaffold57|si       4633 CTGCGGTTTGCAAATACCAGATTCATTTCCTCTTGGTATGCAGAGGTGTC 4584

  scaffold129|s     157436 TATCGCACTCTCTTCTTGCATGGTGTAATGACACCAGCATTTGGTGAACG 157485
                                                                             
C scaffold57|si       4583 TATCGCACTCTCTTCTTGCATGGTGTAATGACACCAGCATTTGGTGAACG 4534

  scaffold129|s     157486 TCATCCAGTTCTTGTGCTCACTCGGTATTGGTCCGATGTCTAAGCGAGAG 157535
                                       i                                i    
C scaffold57|si       4533 TCATCCAGTTCTCGTGCTCACTCGGTATTGGTCCGATGTCTAAGCAAGAG 4484

  scaffold129|s     157536 ATGGCGTCAGCAACAGTGTTATGTATGCCTTTAATGTAAACAATTTCGGG 157585
                                   i                                     -   
C scaffold57|si       4483 ATGGCGTCGGCAACAGTGTTATGTATGCCTTTAATGTAAACAATTT-GGG 4435

  scaffold129|s     157586 GCCAAATTCCTCGAGGAAAAATCTCCATTGGTAGACATGGTCAGAGGTTA 157635
                                            iv         i        i            
C scaffold57|si       4434 GCCAAATTCCTCGAGGAGCAATCTCCATCGGTAGACACGGTCAGAGGTTA 4385

  scaffold129|s     157636 ATCCGAGGGCGTCTTGGATTAGATTTTTATGGTCTGTGTAGACTTCTAAT 157685
                                                                        i    
C scaffold57|si       4384 ATCCGAGGGCGTCTTGGATTAGATTTTTATGGTCTGTGTAGACTTTTAAT 4335

  scaffold129|s     157686 CTTTGTCCCCACAACATGCCTTGGAACTCCTTGAGTGTTTCCACTATGGC 157735
                                                 v                           
C scaffold57|si       4334 CTTTGTCCCCACAACATGCCTTTGAACTCCTTGAGTGTTTCCACTATGGC 4285

  scaffold129|s     157736 CAGTAGTTCTAGTTTGGTCACGCTGTACTTCTGTTGCGTCGTTGACAGCT 157785
                                         i                        i  i       
C scaffold57|si       4284 CAGTAGTTCTAGTTCGGTCACGCTGTACTTCTGTTGCGTTGTCGACAGCT 4235

  scaffold129|s     157786 TCCTGCTGAAGAACGCAAGGGGCCTATTACCCTGGGTGATAACTGATCCT 157835
                                                                            v
C scaffold57|si       4234 TCCTGCTGAAGAACGCAAGGGGCCTATTACCCTGGGTGATAACTGATCCA 4185

  scaffold129|s     157836 AGTTGTTTAGACGAGGCATCAGTATATATCTCAAATTCCATTGAATAATC 157885
                                                                             
C scaffold57|si       4184 AGTTGTTTAGACGAGGCATCAGTATATATCTCAAATTCCATTGAATAATC 4135

  scaffold129|s     157886 GGGATAGGCTAAGACTACATCCTTGGCAATTGAAGTCTTAACGTCATCGA 157935
                                                                             
C scaffold57|si       4134 GGGATAGGCTAAGACTACATCCTTGGCAATTGAAGTCTTAACGTCATCGA 4085

  scaffold129|s     157936 ATGCTTTTTGATGCACTGTGTCCCAGTACCATGGACGTTTCTTTGTCATA 157985
                               -           i                              v i
C scaffold57|si       4084 ATGC-TTTTGATGCACCGTGTCCCAGTACCATGGACGTTTCTTTGTCTTG 4036

  scaffold129|s     157986 TTGGCTCTGGTGACCTTGGTGTGACCGCACTCTCCTACCAGTGAGG 158031
                                                                         
C scaffold57|si       4035 TTGGCTCTGGTGACCTTGGTGTGACCGCACTCTCCTACCAGTGAGG 3990

Matrix = 20p43g.matrix
Kimura (with divCpGMod) = 1.91
Transitions / transversions = 2.44 (44/18)
Gap_init rate = 0.00 (11 / 2490), avg. gap size = 1.36 (15 / 11)


880 22.40 1.04 0.52 scaffold129|size369745 158032 158224 (211518) genome_2_6197#DNA 1 194 (262) m_b1976s001i56 20812

  scaffold129|s     158032 AGGAGGAGTGACACCGCTTTGACCAGAGCCTCGGTACCCTTCTATCTTTG 158081
                                 i   i  v vii   v  i               v      vv 
  genome_2_6197          1 AGGAGGGGTGGCAACTTCTTGCCCGGAGCCTCGGTACCCTACTATCTGAG 50

  scaffold129|s     158082 AGCATACCCTCTGGCGGGCGGTCAGAAAAATG--TTGCCTAACTAGCTCT 158129
                            vii     ii          v -     i i--   i    v       
  genome_2_6197         51 ACTGTACCCCTTGGCGGGCGGGC-GAAAAGTAATTTGTCTAAGTAGCTCT 99

  scaffold129|s     158130 AGTTATTGCCAATTTTTCGGTACCCAACCAACCCAGAGAGGTCCTTCTGG 158179
                               i           vv               vv  vv    vviii  
  genome_2_6197        100 AGTTGTTGCCAATTTTGGGGTACCCAACCAACCGTGATTGGTCAGCTCGG 149

  scaffold129|s     158180 CGGGCGGTCTAAGGTACCTGGGTTGTATCCACTAGATACCACTAA 158224
                                     vi      i     vi  v i    v   iv    
  genome_2_6197        150 CGGGCGGTCTCGGGTACCCGGGTTCCATGCGCTAGTTACTCCTAA 194

Matrix = 20p43g.matrix
Kimura (with divCpGMod) = 23.38
Transitions / transversions = 0.95 (21/22)
Gap_init rate = 0.01 (2 / 192), avg. gap size = 1.50 (3 / 2)


415 11.88 3.92 9.28 scaffold129|size369745 158206 158307 (211435) rnd-5_family-2246#Unknown 72 168 (5356) m_b1976s001i57 20813

  scaffold129|s     158206 ATCCACTAGATACCACTAA-CTATCTGGTAAGGTACATAGAGAACTGTGG 158254
                              i     v --  ii  -          -----           v --
  rnd-5_family-         72 ATCTACTAGTT--CATCAAGCTATCTGGTA-----CATAGAGAACTTT-- 112

  scaffold129|s     158255 AAGTTGTAACAACTTCTTAATAGCTAACAAATG---CACAAATCTACTAG 158301
                            v        vii  v       i         ---              
  rnd-5_family-        113 ATGTTGTAACTGTTTATTAATAGTTAACAAATGCATCACAAATCTACTAG 162

  scaffold129|s     158302 TTCATC 158307
                                 
  rnd-5_family-        163 TTCATC 168

Matrix = 20p43g.matrix
Kimura (with divCpGMod) = 12.94
Transitions / transversions = 1.20 (6/5)
Gap_init rate = 0.11 (11 / 101), avg. gap size = 1.18 (13 / 11)

18079 0.21 0.10 0.00 scaffold129|size369745 158225 160165 (209577) rnd-5_family-2246#Unknown 4 1946 (3578) m_b1977s001i3 20813

  scaffold129|s     158225 CTATCTGGTAAGGTACATAGAGAACTGTGGAAGTTGTAACAACTTCTTAA 158274
                                                        v                    
  rnd-5_family-          4 CTATCTGGTAAGGTACATAGAGAACTGTGTAAGTTGTAACAACTTCTTAA 53

  scaffold129|s     158275 TAGCTAACAAATGCACAAATCTACTAGTTCATCAAGCTATCTGGTACATA 158324
                                                                             
  rnd-5_family-         54 TAGCTAACAAATGCACAAATCTACTAGTTCATCAAGCTATCTGGTACATA 103

  scaffold129|s     158325 GAGAACTTTATGTTGTAACTGTTTATTAATAGTTAACAAATGCATCACAA 158374
                                                                             
  rnd-5_family-        104 GAGAACTTTATGTTGTAACTGTTTATTAATAGTTAACAAATGCATCACAA 153

  scaffold129|s     158375 ATCTACTAGTTCATCGCCCACCTGAACAATTTCATCAAACGTAACACTGG 158424
                                                                             
  rnd-5_family-        154 ATCTACTAGTTCATCGCCCACCTGAACAATTTCATCAAACGTAACACTGG 203

  scaffold129|s     158425 TAAACACATGATTCGGTGCCCAGTCACCACCAATTACCAACTTTGCCTCC 158474
                                                                             
  rnd-5_family-        204 TAAACACATGATTCGGTGCCCAGTCACCACCAATTACCAACTTTGCCTCC 253

  scaffold129|s     158475 TCATATGAATCTCCATGTTTCTCTAACAACCTAGCCAACACCCTCCCTTT 158524
                                                                             
  rnd-5_family-        254 TCATATGAATCTCCATGTTTCTCTAACAACCTAGCCAACACCCTCCCTTT 303

  scaffold129|s     158525 AGGCACTGCTCCTCCATTTTCTAACTTCCAATGAAACTCATCCGGTACAG 158574
                                                                             
  rnd-5_family-        304 AGGCACTGCTCCTCCATTTTCTAACTTCCAATGAAACTCATCCGGTACAG 353

  scaffold129|s     158575 ACACAAACCATTTGCCATAATACTTAATAAAA-AGCTAGGGCCCGGTACT 158623
                                                           -                 
  rnd-5_family-        354 ACACAAACCATTTGCCATAATACTTAATAAAAAAGCTAGGGCCCGGTACT 403

  scaffold129|s     158624 CAAGCAACATCTCTCGGCCACCCTTCTTCACCCGTAGTTTAATGATGCTG 158673
                                                                             
  rnd-5_family-        404 CAAGCAACATCTCTCGGCCACCCTTCTTCACCCGTAGTTTAATGATGCTG 453

  scaffold129|s     158674 TTTCGTCGGAGCCGTACTAAAGACTGATCTGACTCAGGCTGCAACTCTTT 158723
                                                                             
  rnd-5_family-        454 TTTCGTCGGAGCCGTACTAAAGACTGATCTGACTCAGGCTGCAACTCTTT 503

  scaffold129|s     158724 CGATCCATTCTCGCATTGCTTCTTAGTACCGAACCAACGCTCAGACCTTG 158773
                                                                             
  rnd-5_family-        504 CGATCCATTCTCGCATTGCTTCTTAGTACCGAACCAACGCTCAGACCTTG 553

  scaffold129|s     158774 ACTTGAATTTTCCACCTATATCTATGGAGCCCTTGTCGCAACCCAGAGTA 158823
                                                                             
  rnd-5_family-        554 ACTTGAATTTTCCACCTATATCTATGGAGCCCTTGTCGCAACCCAGAGTA 603

  scaffold129|s     158824 AGCAGACTCATCAGCTTTCCTGATTCAACCAGAACCTCCCGAAGAGTATC 158873
                                                                             
  rnd-5_family-        604 AGCAGACTCATCAGCTTTCCTGATTCAACCAGAACCTCCCGAAGAGTATC 653

  scaffold129|s     158874 AGTCTCTTGTATCATCGTTTTGAACTGGTGGAAAGCTTCACTGCTTGGGG 158923
                           i                                                 
  rnd-5_family-        654 GGTCTCTTGTATCATCGTTTTGAACTGGTGGAAAGCTTCACTGCTTGGGG 703

  scaffold129|s     158924 TATTCTCATCCAACCCTCCTGCATCAGCACCGCTGTCGGCTTCATCACTC 158973
                                                                             
  rnd-5_family-        704 TATTCTCATCCAACCCTCCTGCATCAGCACCGCTGTCGGCTTCATCACTC 753

  scaffold129|s     158974 ACTGTATCATTGATGCTATTGTCAACTTCGCTGTCTTCGCTAGTTTCTAC 159023
                                                                             
  rnd-5_family-        754 ACTGTATCATTGATGCTATTGTCAACTTCGCTGTCTTCGCTAGTTTCTAC 803

  scaffold129|s     159024 TGATCTTAATCCTGCAATATGAGCTTCTAACTGATGTTGGATGCCATCTT 159073
                                                                             
  rnd-5_family-        804 TGATCTTAATCCTGCAATATGAGCTTCTAACTGATGTTGGATGCCATCTT 853

  scaffold129|s     159074 CAATTTTGTCTGCAGATTCATCATCACTAGGGCCTTCATCCATGATCTCT 159123
                                 i                                           
  rnd-5_family-        854 CAATTTCGTCTGCAGATTCATCATCACTAGGGCCTTCATCCATGATCTCT 903

  scaffold129|s     159124 TGATCCCCAGATTCATTTGCTGTAGTGTTATCAACACGTCCAGCATGCAG 159173
                                                                        i    
  rnd-5_family-        904 TGATCCCCAGATTCATTTGCTGTAGTGTTATCAACACGTCCAGCACGCAG 953

  scaffold129|s     159174 GTCAGGGAGTGGTGGTGCAAAAAACTGTTTCATTAGATTGCTCAAAACTC 159223
                                                                             
  rnd-5_family-        954 GTCAGGGAGTGGTGGTGCAAAAAACTGTTTCATTAGATTGCTCAAAACTC 1003

  scaffold129|s     159224 TATTGGGAAAAGGCTAATGGTCAGTACAGTTCTTCAAATCAACATAATGT 159273
                                                                             
  rnd-5_family-       1004 TATTGGGAAAAGGCTAATGGTCAGTACAGTTCTTCAAATCAACATAATGT 1053

  scaffold129|s     159274 TTTTGTGGTGAACTTACATTGGTGACTCAATATCTACAGCAAATGGTGAT 159323
                                                                             
  rnd-5_family-       1054 TTTTGTGGTGAACTTACATTGGTGACTCAATATCTACAGCAAATGGTGAT 1103

  scaffold129|s     159324 AATCCGTTGCCGACTTCAGATCCAAATAATTTAAGAAACGGTTTCATGAT 159373
                                                                             
  rnd-5_family-       1104 AATCCGTTGCCGACTTCAGATCCAAATAATTTAAGAAACGGTTTCATGAT 1153

  scaffold129|s     159374 TCTACTTCCGAAAGAAATGATTCCCCTTATAGTATTCCAAAGCTGATCAA 159423
                                                                             
  rnd-5_family-       1154 TCTACTTCCGAAAGAAATGATTCCCCTTATAGTATTCCAAAGCTGATCAA 1203

  scaffold129|s     159424 CTGCTGGAATTGTTACATCAACGTCAATAGGCCCGCTTGAACTTGACCCC 159473
                                                                             
  rnd-5_family-       1204 CTGCTGGAATTGTTACATCAACGTCAATAGGCCCGCTTGAACTTGACCCC 1253

  scaffold129|s     159474 TTCTTCATATTATCAATGAAACTCTGCAGTCCAGACGGATATCCCTTCAT 159523
                                                                             
  rnd-5_family-       1254 TTCTTCATATTATCAATGAAACTCTGCAGTCCAGACGGATATCCCTTCAT 1303

  scaffold129|s     159524 GGAATTCGATCTCAGTACATCAAAGTTCGATTCAAAGATGGCTTCATTCT 159573
                                                                             
  rnd-5_family-       1304 GGAATTCGATCTCAGTACATCAAAGTTCGATTCAAAGATGGCTTCATTCT 1353

  scaffold129|s     159574 TAATTATAGACTTCTGAACTATGCGTATTAGCTGTTCCATATTGAACTCC 159623
                                                                             
  rnd-5_family-       1354 TAATTATAGACTTCTGAACTATGCGTATTAGCTGTTCCATATTGAACTCC 1403

  scaffold129|s     159624 CGGAGAATCATCCGCCAGATGCCAAATGTATGTTCGTTTGCTTCGGATGT 159673
                                                                             
  rnd-5_family-       1404 CGGAGAATCATCCGCCAGATGCCAAATGTATGTTCGTTTGCTTCGGATGT 1453

  scaffold129|s     159674 AAGTCGCTGACCCTGAGAGACATCCTTCCTTGTAAACAAGAACAAACACG 159723
                                                                             
  rnd-5_family-       1454 AAGTCGCTGACCCTGAGAGACATCCTTCCTTGTAAACAAGAACAAACACG 1503

  scaffold129|s     159724 CAACAGTCTCCAGGAGCATGTTGCGCTTGTTTGGCATCATTGTGCTATGT 159773
                                                                             
  rnd-5_family-       1504 CAACAGTCTCCAGGAGCATGTTGCGCTTGTTTGGCATCATTGTGCTATGT 1553

  scaffold129|s     159774 TGTAAGAAATAGCAATGTAAAGTAAGAGCACATCAGTT-AAAAGTTATCA 159822
                                                                 -           
  rnd-5_family-       1554 TGTAAGAAATAGCAATGTAAAGTAAGAGCACATCAGTTAAAAAGTTATCA 1603

  scaffold129|s     159823 TTGCATTCAAATCTCACCTATAAGGAGTATGGTAGGAGGTAAACCACAAC 159872
                                                                             
  rnd-5_family-       1604 TTGCATTCAAATCTCACCTATAAGGAGTATGGTAGGAGGTAAACCACAAC 1653

  scaffold129|s     159873 AGAGTGCACCATTGATACATGCACCTGTCCTTCCAATTCAAATCTCTTGC 159922
                                                                             
  rnd-5_family-       1654 AGAGTGCACCATTGATACATGCACCTGTCCTTCCAATTCAAATCTCTTGC 1703

  scaffold129|s     159923 ATTGACAGAGTAGTTTCGGAGACGAATCAAAGTTAAATTGACGACAAGCA 159972
                                                                             
  rnd-5_family-       1704 ATTGACAGAGTAGTTTCGGAGACGAATCAAAGTTAAATTGACGACAAGCA 1753

  scaffold129|s     159973 CGGCAAGGTTTCCAACATCCTTGAAATCTTTACTGAGCAACTTAAGTACT 160022
                                                                             
  rnd-5_family-       1754 CGGCAAGGTTTCCAACATCCTTGAAATCTTTACTGAGCAACTTAAGTACT 1803

  scaffold129|s     160023 GTCGAAGCGGAACAAAGTCTTGTGACAACAGTGTCTGACGCCCAATCTTG 160072
                                                                             
  rnd-5_family-       1804 GTCGAAGCGGAACAAAGTCTTGTGACAACAGTGTCTGACGCCCAATCTTG 1853

  scaffold129|s     160073 AACCGCGTAAAGCTCTCGGGCAACACCGGCCTGCTTCAAGTGCCAGGGAT 160122
                                                                             
  rnd-5_family-       1854 AACCGCGTAAAGCTCTCGGGCAACACCGGCCTGCTTCAAGTGCCAGGGAT 1903

  scaffold129|s     160123 CCAACACAAAACTACCTAACGATGATGGTGATGAACCAGTTAC 160165
                                                                      
  rnd-5_family-       1904 CCAACACAAAACTACCTAACGATGATGGTGATGAACCAGTTAC 1946

Matrix = 20p43g.matrix
Kimura (with divCpGMod) = 0.07
Transitions / transversions = 3.00 (3/1)
Gap_init rate = 0.00 (2 / 1940), avg. gap size = 1.00 (2 / 2)


14256 0.45 0.26 0.13 scaffold129|size369745 160157 161710 (208032) rnd-5_family-2246#Unknown 3969 5524 (0) m_b1977s001i4 20813

  scaffold129|s     160157 ACCAGTTACGTCTACAGATTGACAATGACTATCAGTAATGGGTAGGTCGA 160206
                            i    i i                                         
  rnd-5_family-       3969 ATCAGTCATGTCTACAGATTGACAATGACTATCAGTAATGGGTAGGTCGA 4018

  scaffold129|s     160207 CGTAGTCTTGAAAAGATTTAGCTTTATTATTGGGAGGAACCTGCAATGAA 160256
                                                                             
  rnd-5_family-       4019 CGTAGTCTTGAAAAGATTTAGCTTTATTATTGGGAGGAACCTGCAATGAA 4068

  scaffold129|s     160257 CCTAGATGAGTCATGACATATTCTGGCTTCTTGCCTTTCGGTTGTGGTTT 160306
                                                                             
  rnd-5_family-       4069 CCTAGATGAGTCATGACATATTCTGGCTTCTTGCCTTTCGGTTGTGGTTT 4118

  scaffold129|s     160307 GGTGATATTTGGTTGGTCTGTGATTGGTTGTCCTTGAGGAGAAGTTGTTG 160356
                                                                             
  rnd-5_family-       4119 GGTGATATTTGGTTGGTCTGTGATTGGTTGTCCTTGAGGAGAAGTTGTTG 4168

  scaffold129|s     160357 ATAGTGTGGATGTAGATACAGAGACAGATTCTCTAATGGAAAAGTATGGT 160406
                                                                             
  rnd-5_family-       4169 ATAGTGTGGATGTAGATACAGAGACAGATTCTCTAATGGAAAAGTATGGT 4218

  scaffold129|s     160407 TAGAAAAAGGATACACCTCAGCATTGTTAAACAGATCATTGCAGACTTAC 160456
                                                                             
  rnd-5_family-       4219 TAGAAAAAGGATACACCTCAGCATTGTTAAACAGATCATTGCAGACTTAC 4268

  scaffold129|s     160457 TTTAATTGATCTTCAAAGGCCTCAAGATCAATTGGCTCAAAATCATCATC 160506
                                                                             
  rnd-5_family-       4269 TTTAATTGATCTTCAAAGGCCTCAAGATCAATTGGCTCAAAATCATCATC 4318

  scaffold129|s     160507 CAATTCAACCACGGATTCTTTCATGTTAGCCTCGGGGACAGGGTTCACTG 160556
                                                                             
  rnd-5_family-       4319 CAATTCAACCACGGATTCTTTCATGTTAGCCTCGGGGACAGGGTTCACTG 4368

  scaffold129|s     160557 CGGTATCATCTCCCTGGCTCACTGGCACGTCAACACCCGCCGGCTCGGTC 160606
                                                                             
  rnd-5_family-       4369 CGGTATCATCTCCCTGGCTCACTGGCACGTCAACACCCGCCGGCTCGGTC 4418

  scaffold129|s     160607 TGCCCGGATTGACCAACCACGGCTTCTTTCATAGTATCACCTCCCTGGCT 160656
                                                                             
  rnd-5_family-       4419 TGCCCGGATTGACCAACCACGGCTTCTTTCATAGTATCACCTCCCTGGCT 4468

  scaffold129|s     160657 CGCTGGCGCATCACCACCCGCCGGCTCGGACTGCACGGACCGACCAACCA 160706
                                                                             
  rnd-5_family-       4469 CGCTGGCGCATCACCACCCGCCGGCTCGGACTGCACGGACCGACCAACCA 4518

  scaffold129|s     160707 CGGCTTCTTTCATGTTAGCCTCGGGGACAGGCTCTCCTGCAGTATCACCT 160756
                                                                             
  rnd-5_family-       4519 CGGCTTCTTTCATGTTAGCCTCGGGGACAGGCTCTCCTGCAGTATCACCT 4568

  scaffold129|s     160757 CCCTGGCTCGCTGGCACATCACCACCCACCGGCTCGGACTGCACGGACCG 160806
                                                                             
  rnd-5_family-       4569 CCCTGGCTCGCTGGCACATCACCACCCACCGGCTCGGACTGCACGGACCG 4618

  scaffold129|s     160807 ACCAACCACGGCTGCTTTCATGTTAGCCTCAGGGACAGGCTCTCCTGTAG 160856
                                                                             
  rnd-5_family-       4619 ACCAACCACGGCTGCTTTCATGTTAGCCTCAGGGACAGGCTCTCCTGTAG 4668

  scaffold129|s     160857 CATCACCTCCCCGGCTCGCTGGCACCTCCGGCAGGGACTGCCCTCTCTGC 160906
                                                                             
  rnd-5_family-       4669 CATCACCTCCCCGGCTCGCTGGCACCTCCGGCAGGGACTGCCCTCTCTGC 4718

  scaffold129|s     160907 TCGCCTCTAGACACAGAATCATTGACCTTAGGTTTCTTTAGCTTTGTCTG 160956
                                                                             
  rnd-5_family-       4719 TCGCCTCTAGACACAGAATCATTGACCTTAGGTTTCTTTAGCTTTGTCTG 4768

  scaffold129|s     160957 CTTATCCTTCTGCTTGTTAGATTTGTCACTCTTTCTTTTTGAGTTGCTTT 161006
                                                                             
  rnd-5_family-       4769 CTTATCCTTCTGCTTGTTAGATTTGTCACTCTTTCTTTTTGAGTTGCTTT 4818

  scaffold129|s     161007 TTGTGGTGTTATCTGGAGGTATGGTGGTATCGGCTTGTTCATAGATGACG 161056
                                                                             
  rnd-5_family-       4819 TTGTGGTGTTATCTGGAGGTATGGTGGTATCGGCTTGTTCATAGATGACG 4868

  scaffold129|s     161057 AACTGCTTCTTCGATGGCATCCTGACCCTCTTTCCTGACAGGACTGGAAC 161106
                                                                             
  rnd-5_family-       4869 AACTGCTTCTTCGATGGCATCCTGACCCTCTTTCCTGACAGGACTGGAAC 4918

  scaffold129|s     161107 ATTCTCACGCTTCTTCCAATATTCGGCGATGGTCTCGGGCTTCGACGACA 161156
                                                                             
  rnd-5_family-       4919 ATTCTCACGCTTCTTCCAATATTCGGCGATGGTCTCGGGCTTCGACGACA 4968

  scaffold129|s     161157 TCTGAAAGCGAGATAAACGATGTTAGAATGATTGTTGAAATGTGGATTCA 161206
                                                                             
  rnd-5_family-       4969 TCTGAAAGCGAGATAAACGATGTTAGAATGATTGTTGAAATGTGGATTCA 5018

  scaffold129|s     161207 ACGCAACTGCAACCGCGGCAAAAATGGCCTCGGCG-ATTCGAAATCGGCC 161255
                                                           i  -              
  rnd-5_family-       5019 ACGCAACTGCAACCGCGGCAAAAATGGCCTCGACGAATTCGAAATCGGCC 5068

  scaffold129|s     161256 GTCGTCGGACCTTCGAAATCACCCAAAATCGA-CCCGGCGCCACGTAAAA 161304
                                                           -                 
  rnd-5_family-       5069 GTCGTCGGACCTTCGAAATCACCCAAAATCGACCCCGGCGCCACGTAAAA 5118

  scaffold129|s     161305 TTTCGTTTTTCGGCCGCC-CGGCGCCGCCGGGCAGCTTCGTCCGCCCGGA 161353
                                             -                               
  rnd-5_family-       5119 TTTCGTTTTTCGGCCGCCGCGGCGCCGCCGGGCAGCTTCGTCCGCCCGGA 5168

  scaffold129|s     161354 CCCAACGCTTCGGTCCCGAGACCGAGAGAATGCGAGCTTCGTTCGGGAGC 161403
                                   -                     i      -            
  rnd-5_family-       5169 CCCAACGC-TCGGTCCCGAGACCGAGAGAACGCGAGC-TCGTTCGGGAGC 5216

  scaffold129|s     161404 TCGACCCCAGGG-CGGGGGCTCATCCACCCCCGAACCCCCGCAGCATCAG 161452
                                       -                                     
  rnd-5_family-       5217 TCGACCCCAGGGACGGGGGCTCATCCACCCCCGAACCCCCGCAGCATCAG 5266

  scaffold129|s     161453 GTATCTCAATACCCCACTCGTGAGAGAGGGGGTGCACAATCAACAGTGGG 161502
                                                                             
  rnd-5_family-       5267 GTATCTCAATACCCCACTCGTGAGAGAGGGGGTGCACAATCAACAGTGGG 5316

  scaffold129|s     161503 TGGACAACAACAGGCTGCTTACCTTCACAGCTCTCCGCAGCTCTTCACAG 161552
                                                               i             
  rnd-5_family-       5317 TGGACAACAACAGGCTGCTTACCTTCACAGCTCTCCACAGCTCTTCACAG 5366

  scaffold129|s     161553 CCACTAGCTCTGTTGTGGGCTGTTGCTAGTGCCTATCTGTTGATGTTTTG 161602
                                                                             
  rnd-5_family-       5367 CCACTAGCTCTGTTGTGGGCTGTTGCTAGTGCCTATCTGTTGATGTTTTG 5416

  scaffold129|s     161603 CAGAGGGTGTCCGAATATTGAACATGCTGAATCAGGGGGGAGACTGTGGC 161652
                                                                             
  rnd-5_family-       5417 CAGAGGGTGTCCGAATATTGAACATGCTGAATCAGGGGGGAGACTGTGGC 5466

  scaffold129|s     161653 TGTTGGGAACAAGAAACCAGAAAAAATGCTGAACATAGGAATCTGCTACT 161702
                                                          v                  
  rnd-5_family-       5467 TGTTGGGAACAAGAAACCAGAAAAAATGCTGCACATAGGAATCTGCTACT 5516

  scaffold129|s     161703 AAAAATCT 161710
                                   
  rnd-5_family-       5517 AAAAATCT 5524

Matrix = 20p43g.matrix
Kimura (with divCpGMod) = 0.39
Transitions / transversions = 6.00 (6/1)
Gap_init rate = 0.00 (6 / 1553), avg. gap size = 1.00 (6 / 6)


484 26.64 1.89 3.18 scaffold129|size369745 161712 161870 (207872) genome_2_6197#DNA 300 456 (0) m_b1977s001i5 20814

  scaffold129|s     161712 TGACCGCCTACTTCGGTACCTAACTATCTTTTGAAAACTGTACTGGCGGG 161761
                                 v- ii  v      ii    i  v ii    i vi         
  genome_2_6197        300 TGACCGG-TGTTTGGGTACCCGACTACCTATCAAAAATTTCACTGGCGGG 348

  scaffold129|s     161762 C-GGCATTATGGGTCAAAGTTCCTGGGGTACTTTGAGGGG--AGGTCAAT 161808
                            -  iv  ii   -       v  i   v  iivi iivi--i   --- 
  genome_2_6197        349 CAGGTTTTGCGGG-CAAAGTTGCTAGGGAACCCAAAAATATTGGGT---T 394

  scaffold129|s     161809 GGCGGTCCGTTTGGAGTAGGTGGGTCCTAGTTAGTAAAATTAACTAGGGT 161858
                                v vivv   i    v      i                     i 
  genome_2_6197        395 GGCGGGCAAGGTGGGGTAGTTGGGTCTTAGTTAGTAAAATTAACTAGGAT 444

  scaffold129|s     161859 GTCGCTCCTCCT 161870
                            i i i      
  genome_2_6197        445 GCCACCCCTCCT 456

Matrix = 20p43g.matrix
Kimura (with divCpGMod) = 31.99
Transitions / transversions = 1.93 (27/14)
Gap_init rate = 0.04 (7 / 158), avg. gap size = 1.14 (8 / 7)


35335 2.28 0.40 0.22 scaffold129|size369745 161863 165866 (203876) C scaffold7|size730406_(dbseq-nr_160)_[96026,102513]#LTR/Gypsy (2477) 4011 1 m_b1977s001i6 20815

  scaffold129|s     161863 CTCCTCCTCAGTGAGGTGAGTGGGGCAAGCACTTCGCTGCGTCTTGCCCA 161912
                                v -                                          
C scaffold7|siz       4011 CTCCTAC-CAGTGAGGTGAGTGGGGCAAGCACTTCGCTGCGTCTTGCCCA 3963

  scaffold129|s     161913 AAGATCTCTATAATACTAGACCATGCCCAGGAACTTACGGAGGTCTTTGA 161962
                                       i    i                                
C scaffold7|siz       3962 AAGATCTCTATAGTACTGGACCATGCCCAGGAACTTACGGAGGTCTTTGA 3913

  scaffold129|s     161963 CATTTTTCGGCAATGAAATCGCGAGAATTGCCTGTACGTTTTTCTGTTGT 162012
                                      i                i        v        i   
C scaffold7|siz       3912 CATTTTTCGGCGATGAAATCGCGAGAATCGCCTGTACCTTTTTCTGCTGT 3863

  scaffold129|s     162013 GGTTTAATCCCTGTTCGTGTGAGGGTATAACCTAGATATTCTGTTTCAAA 162062
                                                                             
C scaffold7|siz       3862 GGTTTAATCCCTGTTCGTGTGAGGGTATAACCTAGATATTCTGTTTCAAA 3813

  scaffold129|s     162063 GGTGCAGAATGACAACTTTCGGGCATTGATTCGCAAGCCCACCTTGCGTA 162112
                                        i          i      i        i   i     
C scaffold7|siz       3812 GGTGCAGAATGACGACTTTCGGGCGTTGATTTGCAAGCCCGCCTCGCGTA 3763

  scaffold129|s     162113 GCCTGGTAAGCACCATTTTTAATTTGTCAAGGTGGTCTTCCAGGTTTGCC 162162
                                              i                              
C scaffold7|siz       3762 GCCTGGTAAGCACCATTTTCAATTTGTCAAGGTGGTCTTCCAGGTTTGCC 3713

  scaffold129|s     162163 TTTGTGATGCATAACAAATCATCAAGGTAAGCTCGT--ACGAACTCTAAG 162210
                                                               --            
C scaffold7|siz       3712 TTTGTGATGCATAACAAATCATCAAGGTAAGCTCGTGCACGAACTCTAAG 3663

  scaffold129|s     162211 GCTCCCATTAGTGTTGACATTTTTGCTTGAAAGATGTCTGGTGAACCTGC 162260
                                                                             
C scaffold7|siz       3662 GCTCCCATTAGTGTTGACATTTTTGCTTGAAAGATGTCTGGTGAACCTGC 3613

  scaffold129|s     162261 GATGCCCATTGGCAAACGGAGGTAGGAATACTTGCCCCATGAGAAAATGA 162310
                                                                    i        
C scaffold7|siz       3612 GATGCCCATTGGCAAACGGAGGTAGGAATACTTGCCCCATGGGAAAATGA 3563

  scaffold129|s     162311 GGGTACATATTTTGGATGAATCAGGATCCAGTCTAATGGTATAATAACCC 162360
                                                 i                           
C scaffold7|siz       3562 GGGTACATATTTTGGATGAATCGGGATCCAGTCTAATGGTATAATAACCC 3513

  scaffold129|s     162361 ATGTTAAAATCTAGGGTTGTAGCATAGGTAAATCCTTCTAGCTCTTGCAG 162410
                                v                                            
C scaffold7|siz       3512 ATGTTTAAATCTAGGGTTGTAGCATAGGTAAATCCTTCTAGCTCTTGCAG 3463

  scaffold129|s     162411 GACTGTACTGATTTTGGGTAATGGAAACGGCTTTCGGACTAGTCGTTTAT 162460
                                                               i             
C scaffold7|siz       3462 GACTGTACTGATTTTGGGTAATGGAAACGGCTTTCGAACTAGTCGTTTAT 3413

  scaffold129|s     162461 TTACTTCTCTAAAATCAGTGAGAAAGCGTACAGTTCCGTCTTGTGTTCCA 162510
                                                                       v     
C scaffold7|siz       3412 TTACTTCTCTAAAATCAGTGAGAAAGCGTACAGTTCCGTCTTGTTTTCCA 3363

  scaffold129|s     162511 GTGATAAATGATGGTGACGCCCATACCGATTCGGGCTGAAACTCTACCAC 162560
                                                   v                         
C scaffold7|siz       3362 GTGATAAATGATGGTGACGCCCATTCCGATTCGGGCTGAAACTCTACCAC 3313

  scaffold129|s     162561 TCCCAGTTCGCATAATCTATTCAGTTCTTTGATAGTTGTTTCTTTGCAAG 162610
                                                                          i  
C scaffold7|siz       3312 TCCCAGTTCGCATAATCTATTCAGTTCTTTGATAGTTGTTTCTTTGCGAG 3263

  scaffold129|s     162611 ATTTTGGTACTGGGTATGCCTTGCCATGATATGGCTTTGTGCCCTCCTTA 162660
                                                                  i          
C scaffold7|siz       3262 ATTTTGGTACTGGGTATGCCTTGCCATGATATGGCTTTGCGCCCTCCTTA 3213

  scaffold129|s     162661 AGTTCGAAGGACACAGGCTCTGTGTTCCAATCACCCAGTGTTCCGTCAAA 162710
                                                              i              
C scaffold7|siz       3212 AGTTCGAAGGACACAGGCTCTGTGTTCCAATCACCTAGTGTTCCGTCAAA 3163

  scaffold129|s     162711 AAGTTCCTCAAATTCTGTGAGTAACTCCAGCAACGAGTTTTGGTCTTGGA 162760
                            -                                                
C scaffold7|siz       3162 A-GTTCCTCAAATTCTGTGAGTAACTCCAGCAACGAGTTTTGGTCTTGGA 3114

  scaffold129|s     162761 GACTTAGGTGAGTACAATTGGTGCTAACAATTGATTGGAGGTCTGCCTTT 162810
                                                                             
C scaffold7|siz       3113 GACTTAGGTGAGTACAATTGGTGCTAACAATTGATTGGAGGTCTGCCTTT 3064

  scaffold129|s     162811 TTATAATTTGCATCTAGGATTTTAACTACCCGCTGTGTCACTTCCTCTGT 162860
                            -                                     i      vi  
C scaffold7|siz       3063 T-ATAATTTGCATCTAGGATTTTAACTACCCGCTGTGTCGCTTCCTGCGT 3015

  scaffold129|s     162861 ACTTTGCGGTTCATTTGCCATGCTGTTGTTAACAGCCCAGGCTTTATCCA 162910
                                                                             
C scaffold7|siz       3014 ACTTTGCGGTTCATTTGCCATGCTGTTGTTAACAGCCCAGGCTTTATCCA 2965

  scaffold129|s     162911 AGTTTGATGAGGTCAGACTATTGATGTCTCTCATTGGCAAAATGATGTGA 162960
                                                                             
C scaffold7|siz       2964 AGTTTGATGAGGTCAGACTATTGATGTCTCTCATTGGCAAAATGATGTGA 2915

  scaffold129|s     162961 TCAATGGTTATTTCTTTTGTTCGAAAATCTAGAACAATTCCGAGCTCTTT 163010
                                                                             
C scaffold7|siz       2914 TCAATGGTTATTTCTTTTGTTCGAAAATCTAGAACAATTCCGAGCTCTTT 2865

  scaffold129|s     163011 CATGGTTTGACATCCAAGAATGAGGTCGAACGCTGGCTTTGCCATCTTTT 163060
                                                                  v          
C scaffold7|siz       2864 CATGGTTTGACATCCAAGAATGAGGTCGAACGCTGGCTTAGCCATCTTTT 2815

  scaffold129|s     163061 TCTTATCATACTCTACTACATCAGGAGTCACTGTGTACTCCTTACTGTTC 163110
                                              i                              
C scaffold7|siz       2814 TCTTATCATACTCTACTACGTCAGGAGTCACTGTGTACTCCTTACTGTTC 2765

  scaffold129|s     163111 GAATACTCAAAGAACTTTAAGTTGACTTCGCTCCTTCCTTTGGTTAGGAA 163160
                                                       i                  i  
C scaffold7|siz       2764 GAATACTCAAAGAACTTTAAGTTGACTTTGCTCCTTCCTTTGGTTAGAAA 2715

  scaffold129|s     163161 GCTCCCATTCGACGTGCGCCAAGACTTTGGCACCTGCCTAGTCAAGTAGG 163210
                                                                             
C scaffold7|siz       2714 GCTCCCATTCGACGTGCGCCAAGACTTTGGCACCTGCCTAGTCAAGTAGG 2665

  scaffold129|s     163211 GAAAGCGTTTCTCCGTTCCCTTTGCATGGAACAGGAGATCACCATCAGAT 163260
                                                                             
C scaffold7|siz       2664 GAAAGCGTTTCTCCGTTCCCTTTGCATGGAACAGGAGATCACCATCAGAT 2615

  scaffold129|s     163261 CCACTGTCTAGTAGGATCCTGATGACTGTGTTACTGGTACGACGCCCTGT 163310
                                                                             
C scaffold7|siz       2614 CCACTGTCTAGTAGGATCCTGATGACTGTGTTACTGGTACGACGCCCTGT 2565

  scaffold129|s     163311 AGAGTGTTCGATATTCTTACGGGCTGGATTTTCAGTCGCTTTATAGCGTG 163360
                                                                             
C scaffold7|siz       2564 AGAGTGTTCGATATTCTTACGGGCTGGATTTTCAGTCGCTTTATAGCGTG 2515

  scaffold129|s     163361 CTTGTGCTACTACAGTAGTGACCTGCCCTTCTTTACCTGTCAAAGGGGGG 163410
                                                                             
C scaffold7|siz       2514 CTTGTGCTACTACAGTAGTGACCTGCCCTTCTTTACCTGTCAAAGGGGGG 2465

  scaffold129|s     163411 TTCACACTATTGAAAAGGTCACCCGACAGTTCGGGGTCCGACAATTCGGT 163460
                                                                             
C scaffold7|siz       2464 TTCACACTATTGAAAAGGTCACCCGACAGTTCGGGGTCCGACAATTCGGT 2415

  scaffold129|s     163461 TATTGTTTCACTCTGTGTAAGGTTGGCTGGAAGATTACCTAGGTCTTCTG 163510
                                                               v             
C scaffold7|siz       2414 TATTGTTTCACTCTGTGTAAGGTTGGCTGGAAGATTTCCTAGGTCTTCTG 2365

  scaffold129|s     163511 CCAGGTTCAAACATGTCTTGTTTGAACCAGAAAATGTTATGTTGGCACAT 163560
                                   i                                       i 
C scaffold7|siz       2364 CCAGGTTCGAACATGTCTTGTTTGAACCAGAAAATGTTATGTTGGCACGT 2315

  scaffold129|s     163561 GGGGAAGTTTTAATCGGACTAAGATAAGTGTTCATCATTTCATTACAATC 163610
                                                                             
C scaffold7|siz       2314 GGGGAAGTTTTAATCGGACTAAGATAAGTGTTCATCATTTCATTACAATC 2265

  scaffold129|s     163611 GAATTTACTACGCAATTTCTTAGTACTCCCCAACCCATCATCTCAAGATG 163660
                             v        i                                      
C scaffold7|siz       2264 GATTTTACTACACAATTTCTTAGTACTCCCCAACCCATCATCTCAAGATG 2215

  scaffold129|s     163661 AGTCTGAATCATCACTGTTTCTCATTTCGTGATGCTTACGCTTCTTTTTT 163710
                                             iv     v                        
C scaffold7|siz       2214 AGTCTGAATCATCACTGTCACTCATGTCGTGATGCTTACGCTTCTTTTTT 2165

  scaffold129|s     163711 CCGATAGCGCGTTTTATTTTCTTGTTGGACTTGGTAAGTTTGTCGATTTT 163760
                                    i    i                                   
C scaffold7|siz       2164 CCGATAGCGTGTTTCATTTTCTTGTTGGACTTGGTAAGTTTGTCGATTTT 2115

  scaffold129|s     163761 AGCGGATAGCTGCGCATAGCTACTTCCTCCTCGAGCAGGTCTCTCTAGTC 163810
                                                                             
C scaffold7|siz       2114 AGCGGATAGCTGCGCATAGCTACTTCCTCCTCGAGCAGGTCTCTCTAGTC 2065

  scaffold129|s     163811 CATGAGAGTTTCCATTTGGTTTTCTCCCCTTGAAGCTTGACTTTGGGGTC 163860
                             i                                        i      
C scaffold7|siz       2064 CACGAGAGTTTCCATTTGGTTTTCTCCCCTTGAAGCTTGACTTCGGGGTC 2015

  scaffold129|s     163861 CCATTGGAGTCATACTTCCGGCAATCCGAGTGTTGTGGGTGGTATGTGCG 163910
                                 -                                           
C scaffold7|siz       2014 CCATTG-AGTCATACTTCCGGCAATCCGAGTGTTGTGGGTGGTATGTGCG 1966

  scaffold129|s     163911 CCCC-ATGTTTCTTGCAG-AGAGAACAGTACTTCTCTGTGTGACGTTTCT 163958
                               -             -                     i         
C scaffold7|siz       1965 CCCCCATGTTTCTTGCAGCAGAGAACAGTACTTCTCTGTGCGACGTTTCT 1916

  scaffold129|s     163959 TTGGAATCCGGTCACTAAAAGAGACCATCTTCTTCCTAGATGAGTCGTTA 164008
                                                                             
C scaffold7|siz       1915 TTGGAATCCGGTCACTAAAAGAGACCATCTTCTTCCTAGATGAGTCGTTA 1866

  scaffold129|s     164009 GCCTTGGCTACGGTCTTGGGTCCTTCTCCAACCTTCTCGGTGGGGTAGGC 164058
                                                                             
C scaffold7|siz       1865 GCCTTGGCTACGGTCTTGGGTCCTTCTCCAACCTTCTCGGTGGGGTAGGC 1816

  scaffold129|s     164059 CTTCTCGATGCGTTCAAGGAC-TTGAGAAGTTCCCTGACACTCTGTGGTA 164107
                                                -                            
C scaffold7|siz       1815 CTTCTCGATGCGTTCAAGGACTTTGAGAAGTTCCCTGACACTCTGTGGTA 1766

  scaffold129|s     164108 CCAAAGCTCCACTGAGCTCATATTGGTCCTGCCAGTTCCTAGGAACCATC 164157
                                                                             
C scaffold7|siz       1765 CCAAAGCTCCACTGAGCTCATATTGGTCCTGCCAGTTCCTAGGAACCATC 1716

  scaffold129|s     164158 CTGAGGATGTGGCTTGCCAAGTCGGCATCATCAAATGGCCCGCATACTTT 164207
                                                                             
C scaffold7|siz       1715 CTGAGGATGTGGCTTGCCAAGTCGGCATCATCAAATGGCCCGCATACTTT 1666

  scaffold129|s     164208 CGTAGACTTTGCAGCCTTTGAAGAGTAAAACAGGCATGGCAAGAGTTCCA 164257
                                                               i             
C scaffold7|siz       1665 CGTAGACTTTGCAGCCTTTGAAGAGTAAAACAGGCACGGCAAGAGTTCCA 1616

  scaffold129|s     164258 CATACCCGTTAAGGCATTGGATCCTCTGCACAAAGTCCCTGATGGGTACC 164307
                                          i                                  
C scaffold7|siz       1615 CATACCCGTTAAGGCGTTGGATCCTCTGCACAAAGTCCCTGATGGGTACC 1566

  scaffold129|s     164308 CTGTTTGGTTTCTTCAGCCCATTGCTTATGTAGAAAGCGTTCCTGCTCCG 164357
                                                     v         -             
C scaffold7|siz       1565 CTGTTTGGTTTCTTCAGCCCATTGCTGATGTAGAAA-CGTTCCTGCTCCG 1517

  scaffold129|s     164358 CTGCATCAGTCCTGAAGACGGTCTGCAGGTGCAACTGGACACATTCCTGA 164407
                                                                             
C scaffold7|siz       1516 CTGCATCAGTCCTGAAGACGGTCTGCAGGTGCAACTGGACACATTCCTGA 1467

  scaffold129|s     164408 AAGGAGGTCCAAGATGCCGGGCATTTTGTGGGATGCTCGGTCCCATACAC 164457
                                                 i                           
C scaffold7|siz       1466 AAGGAGGTCCAAGATGCCGGGCGTTTTGTGGGATGCTCGGTCCCATACAC 1417

  scaffold129|s     164458 ATCTGTCCAGGGTTCGCAATTGATTTGCTCCCCGACAATGGTGGTCCAAG 164507
                                             i                 i             
C scaffold7|siz       1416 ATCTGTCCAGGGTTCGCAGTTGATTTGCTCCCCGACGATGGTGGTCCAAG 1367

  scaffold129|s     164508 GACGACGGGCAGTCTCCAACAATTGAGTGGAGTACTGCAGGAAGATCGCT 164557
                                            i                                
C scaffold7|siz       1366 GACGACGGGCAGTCTCCGACAATTGAGTGGAGTACTGCAGGAAGATCGCT 1317

  scaffold129|s     164558 TGGCCAGTGGACACTAGTGCCTCACTGGTGTGGATTTTAGCAGCAGTTGC 164607
                                  i         v                                
C scaffold7|siz       1316 TGGCCAGCGGACACTAGGGCCTCACTGGTGTGGATTTTAGCAGCAGTTGC 1267

  scaffold129|s     164608 TTTGTTCCACGACTGGAGGGCGGGGAATTTTCATCCGTCCCTTTGAACTT 164657
                                              i                              
C scaffold7|siz       1266 TTTGTTCCACGACTGGAGGACGGGGAATTTTCATCCGTCCCTTTGAACTT 1217

  scaffold129|s     164658 GGCTTTGG-CGCAGTGG-CGCAGTCAGTTTTGCCTCAGCCTTTTTATCTG 164705
                                   -        -                         vi     
C scaffold7|siz       1216 GGCTTTGGCCGCAGTGGCCGCAGTCAGTTTTGCCTCAGCCTTTGCATCTG 1167

  scaffold129|s     164706 CCTTACAAGCTTCCCGTAGTCCGTGTCTAAGCCTCTCTGGGAAATTATTT 164755
                                  i                                          
C scaffold7|siz       1166 CCTTACAGGCTTCCCGTAGTCCGTGTCTAAGCCTCTCTGGGAAATTATTT 1117

  scaffold129|s     164756 CCATCGAGGTCTGGACATGGTTGA-GAACTGTTCAGGACTTTCCTCGTCG 164804
                                                   -                i        
C scaffold7|siz       1116 CCATCGAGGTCTGGACATGGTTGAGGAACTGTTCAGGACTTCCCTCGTCG 1067

  scaffold129|s     164805 AAGGCGGTGACAGACAAGGTCATTTTGTTGGAGACCTTGATTTTGTTGAT 164854
                              i                                              
C scaffold7|siz       1066 AAGACGGTGACAGACAAGGTCATTTTGTTGGAGACCTTGATTTTGTTGAT 1017

  scaffold129|s     164855 TACCTTCGGGTGTCCATGGCAGTGGGAATGTAGGAAATGGGTGGCTTAGA 164904
                                                                             
C scaffold7|siz       1016 TACCTTCGGGTGTCCATGGCAGTGGGAATGTAGGAAATGGGTGGCTTAGA 967

  scaffold129|s     164905 CCTCCCTGAACTCCGTTCACACTCCTGTGGCTTGAGTCCTTCTGGGCTTG 164954
                                                                             
C scaffold7|siz        966 CCTCCCTGAACTCCGTTCACACTCCTGTGGCTTGAGTCCTTCTGGGCTTG 917

  scaffold129|s     164955 ATTTGGTGGTCGACATCCTCTTAATTGCCTCGCCAAGGGGCGTATTATAA 165004
                                v                                            
C scaffold7|siz        916 ATTTGCTGGTCGACATCCTCTTAATTGCCTCGCCAAGGGGCGTATTATAA 867

  scaffold129|s     165005 AACAAGGCCTTGAAGAAGGTCTTGGGTGCCCTGTTGAGGCGAGCTCGAAA 165054
                                                                  iv         
C scaffold7|siz        866 AACAAGGCCTTGAAGAAGGTCTTGGGTGCCCTGTTGAGGTTAGCTCGAAA 817

  scaffold129|s     165055 AAGAATTTCTTTTAATTTTTTAATTTTTAAATTTTTCTTCGTCGGCTTTT 165104
                                   i  ---       v                  i         
C scaffold7|siz        816 AAGAATTTTTT---ATTTTTTTATTTTTAAATTTTTCTTCATCGGCTTTT 770

  scaffold129|s     165105 ATTTCTTGAAAGTCTTGCTTCCAAGTATTTCGCGAGAATTCTCAATCACG 165154
                                                   v                  i      
C scaffold7|siz        769 ATTTCTTGAAAGTCTTGCTTCCAACTATTTCGCGAGAATTCTCGATCACG 720

  scaffold129|s     165155 AATTTAATCCGACTCGTAGGAATCCCCGATCGCAGAAGTTGATCGCTCGA 165204
                             v                                    i       i  
C scaffold7|siz        719 AAATTAATCCGACTCGTAGGAATCCCCGATCGCAGAAGTCGATCGCTTGA 670

  scaffold129|s     165205 AGTTTATTGCTGATACTCGCTGATCGCGGGAGAATTTTTGGAGAGCTCGT 165254
                                  i      i                                   
C scaffold7|siz        669 AGTTTATCGCTGATGCTCGCTGATCGCGGGAGAATTTTTGGAGAGCTCGT 620

  scaffold129|s     165255 AGATCACAAAA----AGGAATTCGTCGATCGCGTAGCCGATTTTGGATGA 165300
                                i i   ----                                   
C scaffold7|siz        619 AGATCGCGAAACCGTAGGAATTCGTCGATCGCGTAGCCGATTTTGGATGA 570

  scaffold129|s     165301 ATTGTCGATCGTGCACAAAAAACTTATCGCTGGTGCGAAAAATTAAAATT 165350
                             i            -       v           i              
C scaffold7|siz        569 ATCGTCGATCGTGCA-AAAAAACGTATCGCTGGTGTGAAAAATTAAAATT 521

  scaffold129|s     165351 TGCCGCTCGCAATAAAAAAATTGTTAGCGTACCTCGTGTCGGAAGGTTTG 165400
                                     i        v                              
C scaffold7|siz        520 TGCCGCTCGCGATAAAAAATTTGTTAGCGTACCTCGTGTCGGAAGGTTTG 471

  scaffold129|s     165401 GATGTCGATGCCTTCGGTGCGCGAAGGTCGCACCATGGTTATCTATAGAT 165450
                                     v          i             i              
C scaffold7|siz        470 GATGTCGATGGCTTCGGTGCGTGAAGGTCGCACCACGGTTATCTATAGAT 421

  scaffold129|s     165451 AGTGACCTGAGCCG--ATTCGTCGTAAAAAAATATCACGTGAAAATTATA 165498
                                         -- v                     i          
C scaffold7|siz        420 AGTGACCTGAGCCGAAAATCGTCGTAAAAAAATATCACGCGAAAATTATA 371

  scaffold129|s     165499 GGTAGTTTCGACAGGTGTCGAAGATTTGATTTCATGAGCTATATTTTGTG 165548
                                                           i       v        i
C scaffold7|siz        370 GGTAGTTTCGACAGGTGTCGAAGATTTGATTTTATGAGCTTTATTTTGTA 321

  scaffold129|s     165549 CTATTGTGAGGATGGAAAGGCAGTGGAACTGCACTCCAGTCCAAACGATG 165598
                            v                                                
C scaffold7|siz        320 CAATTGTGAGGATGGAAAGGCAGTGGAACTGCACTCCAGTCCAAACGATG 271

  scaffold129|s     165599 CAAACGAACATTGTGTAGACTTCTACACAATATGGTATGTCTATACCCTT 165648
                           v                                                 
C scaffold7|siz        270 AAAACGAACATTGTGTAGACTTCTACACAATATGGTATGTCTATACCCTT 221

  scaffold129|s     165649 CTGAAAGATGTTTAGATCTTCCAAAAGAGTGCTCTCTTATTTGGGGTTCT 165698
                                       i                  i                  
C scaffold7|siz        220 CTGAAAGATGTTCAGATCTTCCAAAAGAGTGTTCTCTTATTTGGGGTTCT 171

  scaffold129|s     165699 GAACTTCCATGTTGGGGAGTCCATGCCGTCGGGAGGTGGACTCTCCTACT 165748
                                                                             
C scaffold7|siz        170 GAACTTCCATGTTGGGGAGTCCATGCCGTCGGGAGGTGGACTCTCCTACT 121

  scaffold129|s     165749 TGGGGTCCT--GAATGCTCCATTTAGGTTTTGTACCCCAGGGTACAAAAA 165796
                                    --                                v      
C scaffold7|siz        120 TGGGGTCCTGAGAATGCTCCATTTAGGTTTTGTACCCCAGGGTTCAAAAA 71

  scaffold129|s     165797 AGGCTGATTCATGCTCTATTTAGGTTTTGTACCCAGGGGTACAAAAAAGG 165846
                                     v                                       
C scaffold7|siz         70 AGGCTGATTCCTGCTCTATTTAGGTTTTGTACCCAGGGGTACAAAAAAGG 21

  scaffold129|s     165847 CTGATTCTTGGCCTATGTCA 165866
                                               
C scaffold7|siz         20 CTGATTCTTGGCCTATGTCA 1

Matrix = 20p43g.matrix
Kimura (with divCpGMod) = 1.57
Transitions / transversions = 2.25 (63/28)
Gap_init rate = 0.00 (19 / 4003), avg. gap size = 1.32 (25 / 19)


2354 15.78 0.95 0.47 scaffold129|size369745 165900 166319 (203423) genome_6_9260#DNA 1 422 (0) m_b1977s001i7 20816

  scaffold129|s     165900 AGAGTGTCCATGTTTTTCAAATTTGCGAGCAACCAACTCTAAATTTGTTA 165949
                                            i                    i           
  genome_6_9260          1 AGAGTGTCCATGTTTTTTAAATTTGCGAGCAACCAACTTTAAATTTGTTA 50

  scaffold129|s     165950 GTCATTTTATCTCGCCCTAGAGAATATCACGGGTCCGTAGAAGTGATCTA 165999
                                        v                v      vv       v   
  genome_6_9260         51 GTCATTTTATCTCTCCCTAGAGAATATCACCGGTCCGGCGAAGTGAACTA 100

  scaffold129|s     166000 ACAAATAT-AAAAACGGTTGACTATCAAATTTGATCAAATTTGTTAGCAA 166048
                                   -         i     v                         
  genome_6_9260        101 ACAAATATAAAAAACGGTCGACTAACAAATTTGATCAAATTTGTTAGCAA 150

  scaffold129|s     166049 CTCAACAAATCTGATGGTTGTTTGCAAGTGGTAGGAGATACTGAATTCCT 166098
                             i       i         i i      v    iiii            
  genome_6_9260        151 CTTAACAAATTTGATGGTTGCTCGCAAGTCGTAGAGAGTACTGAATTCCT 200

  scaffold129|s     166099 CCCATGGAGCATTTT-TACCCATTCTGGTGGTTATTTTTTGTTGGCAAGG 166147
                           vi i iv        - v  v             v   vv iv  i    
  genome_6_9260        201 ATCGTACAGCATTTTCTTCCGATTCTGGTGGTTAATTTAGGCGGGTAAGG 250

  scaffold129|s     166148 CTTTAGTGGTGTGTCCATCATTACAAGAGTTTGTGGCTGACAAAATTGCT 166197
                               v     v        iii         v  v         v   v 
  genome_6_9260        251 CTTTTGTGGTCTGTCCATCGCCACAAGAGTTGGTCGCTGACAAATTTGGT 300

  scaffold129|s     166198 CTTATAAACATGGACACACAAAAGTTGATATTTGAGACTTCGAAATTTGT 166247
                            - i               i i ivv  v     vv v     v      
  genome_6_9260        301 C-TGTAAACATGGACACACGAGAAAAGAAATTTGTTAGTTCGATATTTGT 349

  scaffold129|s     166248 TTGTGACCTCTACTCGGACAACTGTCAAATTT-ATCGTCGGTCAACTAAC 166296
                            i     i       v       iv       - vv  i   i-i  vi 
  genome_6_9260        350 TCGTGACTTCTACTCCGACAACTAACAAATTTGAAAGTTGGTT-GCTCGC 398

  scaffold129|s     166297 -AATATCAAAAACATGGACACTCT 166319
                           -   v vi                
  genome_6_9260        399 AAATTTGGAAAACATGGACACTCT 422

Matrix = 20p43g.matrix
Kimura (with divCpGMod) = 15.59
Transitions / transversions = 0.89 (31/35)
Gap_init rate = 0.01 (6 / 419), avg. gap size = 1.00 (6 / 6)


306 25.51 2.97 2.97 scaffold129|size369745 166321 166421 (203321) rnd-1_family-303#Unknown 2547 2647 (3) m_b1977s001i8 20817

  scaffold129|s     166321 ATAGGATATCATTTGTTTCAATGA---TTGACGCCAATGTAAGAGACACA 166367
                                   i vi i ---v     ---        i  v i    v ivi
  rnd-1_family-       2547 ATAGGATACCCCTCG---AAATGAAATTTGACGCCGATCTGAGAGTCGAG 2593

  scaffold129|s     166368 AAAATCCTGACCGCATGATATACAGTTTGGATAGCGCTCCATATGGTGGA 166417
                               i v ?    i ?iv     i  vvv ?v?       iv  i     
  rnd-1_family-       2594 AAAACCATNACCGTANATTATACGGTAACGNANGCGCTCCGAATAGTGGA 2643

  scaffold129|s     166418 CCCC 166421
                               
  rnd-1_family-       2644 CCCC 2647

Matrix = 20p43g.matrix
Kimura (with divCpGMod) = 25.82
Transitions / transversions = 1.08 (13/12)
Gap_init rate = 0.04 (4 / 100), avg. gap size = 1.50 (6 / 4)


4153 5.97 0.19 0.38 scaffold129|size369745 166515 167035 (202707) genome_7_10266#DNA 1 520 (0) m_b1977s001i9 20818

  scaffold129|s     166515 ACCCTTCAAGTGAGATTCGTCTTAAACCTGTATACTACTGCTTAAAAATA 166564
                                i    i                  v                  v 
  genome_7_1026          1 ACCCTCCAAGCGAGATTCGTCTTAAACCTCTATACTACTGCTTAAAAAAA 50

  scaffold129|s     166565 -GAAGTATATGGTGTACTTCTGCTAGTTTTGCAGAAGTATACGGGTTTTA 166613
                           -        i                                        
  genome_7_1026         51 AGAAGTATACGGTGTACTTCTGCTAGTTTTGCAGAAGTATACGGGTTTTA 100

  scaffold129|s     166614 AGGTTAGTTTAAAAGTATGTGCTCACGTGATCCCAGAAAAGGAGCGCATG 166663
                                       i  v              v                 i 
  genome_7_1026        101 AGGTTAGTTTAAGAGGATGTGCTCACGTGAGCCCAGAAAAGGAGCGCACG 150

  scaffold129|s     166664 TAAGCCGGTGGTTAAGGGAACTACACTTATTTTTTCTATGATAATTATTT 166713
                                   v              v                          
  genome_7_1026        151 TAAGCCGGGGGTTAAGGGAACTAAACTTATTTTTTCTATGATAATTATTT 200

  scaffold129|s     166714 ATCAAGCAAGGAGTAGGGACTATACTCGATAGTACCTTTAATAACTAGAG 166763
                                   v                                         
  genome_7_1026        201 ATCAAGCATGGAGTAGGGACTATACTCGATAGTACCTTTAATAACTAGAG 250

  scaffold129|s     166764 AGGTACCTAACTATGTCCATGCACACTTATCTCGAGAGAAAAGGACAGTG 166813
                              v       v         i   vv     v            v    
  genome_7_1026        251 AGGAACCTAACAATGTCCATGTACAAGTATCTAGAGAGAAAAGGAGAGTG 300

  scaffold129|s     166814 TCTTCCGACAACATGCTTCGTCGAATTGCGATGAAAATGAGTATGTGTGG 166863
                                                     i                       
  genome_7_1026        301 TCTTCCGACAACATGCTTCGTCGAATCGCGATGAAAATGAGTATGTGTGG 350

  scaffold129|s     166864 CTATGAGGGTGCGTCTCTAGAGCAGTTTTTCGCGAGGAATTCAATGGTGT 166913
                           i            --        iv     i                   
  genome_7_1026        351 TTATGAGGGTGCG--TCTAGAGCGTTTTTTTGCGAGGAATTCAATGGTGT 398

  scaffold129|s     166914 GGTGAGATTGATGTGGCAAAGATGAGAACATGGAGATTTCACAAAACGGG 166963
                              v       i     i  v i                           
  genome_7_1026        399 GGTCAGATTGACGTGGCGAATACGAGAACATGGAGATTTCACAAAACGGG 448

  scaffold129|s     166964 CTATACTACTGCTCATTTTAGCAGAAGTAGCTATACTACTGCTTGTTTTT 167013
                                         i                                   
  genome_7_1026        449 CTATACTACTGCTCGTTTTAGCAGAAGTAGCTATACTACTGCTTGTTTTT 498

  scaffold129|s     167014 GTAGTAGTATAGCTTGGAGGGT 167035
                            i                    
  genome_7_1026        499 GCAGTAGTATAGCTTGGAGGGT 520

Matrix = 20p43g.matrix
Kimura (with divCpGMod) = 4.55
Transitions / transversions = 0.94 (15/16)
Gap_init rate = 0.01 (3 / 520), avg. gap size = 1.00 (3 / 3)


13 21.31 2.63 0.00 scaffold129|size369745 169018 169055 (200687) (GCTTCT)n#Simple_repeat 1 39 (0) m_b1977s252i0 20819

  scaffold129|s     169018 GCTTCTGCTTGTG-TTCTAGTGCGGCTACAGCTTCTGCT 169055
                                     v  -    iv v v   v v         
  (GCTTCT)n#Sim          1 GCTTCTGCTTCTGCTTCTGCTTCTGCTTCTGCTTCTGCT 39

Matrix = Unknown
Transitions / transversions = 0.17 (1/6)
Gap_init rate = 0.03 (1 / 37), avg. gap size = 1.00 (1 / 1)


261 6.25 0.00 0.00 scaffold129|size369745 170074 170105 (199637) rnd-1_family-135#Unknown 547 578 (441) m_b1977s001i11 20820

  scaffold129|s     170074 AAATATTACCAGCAGCCGCTGCAAGATTTTTT 170105
                            ii      ?                      
  rnd-1_family-        547 AGGTATTACNAGCAGCCGCTGCAAGATTTTTT 578

Matrix = 20p43g.matrix
Kimura (with divCpGMod) = 6.91
Transitions / transversions = 1.00 (2/0)
Gap_init rate = 0.00 (0 / 31), avg. gap size = 0.0 (0 / 0)


1069 7.75 0.00 0.00 scaffold129|size369745 170078 170219 (199523) rnd-1_family-30#Unknown 1 142 (435) m_b1977s001i12 20821

  scaffold129|s     170078 ATTACCAGCAGCCGCTGCAAGATTTTTTGTAGTTTGCTCGACAGAATAGG 170127
                                                           i v  vvi       iv 
  rnd-1_family-          1 ATTACCAGCAGCCGCTGCAAGATTTTTTGTAGCTAGCGAAACAGAATGCG 50

  scaffold129|s     170128 AGTTTTAGAGACAGAGGAAGACGTACTTTTGAACTAAAGTGCTTGTTGTA 170177
                            v  v                            v            v   
  rnd-1_family-         51 ATTTGTAGAGACAGAGGAAGACGTACTTTTGAAATAAAGTGCTTGTAGTA 100

  scaffold129|s     170178 GTATGCCACTTTTCTACGCTTAATTAATATGTACTATAGTAT 170219
                                                                     
  rnd-1_family-        101 GTATGCCACTTTTCTACGCTTAATTAATATGTACTATAGTAT 142

Matrix = 20p43g.matrix
Kimura (with divCpGMod) = 8.18
Transitions / transversions = 0.38 (3/8)
Gap_init rate = 0.00 (0 / 141), avg. gap size = 0.0 (0 / 0)


874 27.16 4.62 1.60 scaffold129|size369745 170217 170519 (199223) C rnd-1_family-21#Unknown (902) 5010 4699 m_b1977s001i13 20822

  scaffold129|s     170217 TATTAATGTCAAAATACCACTAGCGTAGTATTCATCTGTAGGCAATACTG 170266
                                    i          ii i  i     i-         vi     
C rnd-1_family-       5010 TATTAATGTTAAAATACCACCGGTGTGGTATTT-TCTGTAGGCTGTACTG 4962

  scaffold129|s     170267 G-GTTCTGTGTACAATTGAGAATACCATGACTCAATCCTATAATATTTAG 170315
                           i-  i ii  iivi i v v     i  vv iv   v i iii   iii 
C rnd-1_family-       4961 AAGTCCCATGCGGGACTTATAATACTATCTCCAAATACCACGGTATCCGG 4912

  scaffold129|s     170316 GTAATCATAATTCTACACTGGTGGTCATTTCCGTTGCATATAACACTAAA 170365
                           i    i v   i i  vi         iiv?v    vv v  v   i vv
C rnd-1_family-       4911 ATAATTAAAATCCCACTTTGGTGGTCACCANAGTTGATTTTACCACCATT 4862

  scaffold129|s     170366 AAATTCCTAACAAATTAATACGTTAGGGCCTATAATACCACTCGCGT-GT 170414
                           vvv  v            i i v v       v        ---   -  
C rnd-1_family-       4861 TTTTTGCTAACAAATTAACATGGTTGGGCCTAAAATACCAC---CGTCGT 4815

  scaffold129|s     170415 GACTAACATAAGATACAAAAATAAGTCAAGCTCAT-----TT-----CCA 170454
                                 v ?             v     v     i-----i -----  i
C rnd-1_family-       4814 GACTAAAANAAGATACAAAAATTAGTCACGCTCACAGACGCTCGCAACCG 4765

  scaffold129|s     170455 TTGCGCGCTCCCTCAAACAAGAAGCAAA--CAATCATGGCCGATTTGTCT 170502
                            iiv      i v  v    -  i    --   i?      i v i i? 
C rnd-1_family-       4764 TCAAGCGCTCTCACACACAA-AAACAAACGCAACNATGGCCAAATCGCNT 4716

  scaffold129|s     170503 CCATCGGCCGCAGGCGT 170519
                            v       i i   i 
C rnd-1_family-       4715 CGATCGGCCACGGGCAT 4699

Matrix = 20p43g.matrix
Kimura (with divCpGMod) = 31.33
Transitions / transversions = 1.45 (48/33)
Gap_init rate = 0.03 (10 / 302), avg. gap size = 1.90 (19 / 10)


518 22.05 5.33 3.27 scaffold129|size369745 170473 170622 (199120) rnd-1_family-1347#Unknown 4 156 (141) m_b1977s001i14 20823

  scaffold129|s     170473 AAGAAGCAAACAATCATGGCCGATTTGTCTCCATCGGCCGCAGGC----- 170517
                              i v  vi   i                          ??   -----
  rnd-1_family-          4 AAGGATCACGCAACCATGGCCGATTTGTCTCCATCGGCCGNNGGCCCTCA 53

  scaffold129|s     170518 -GTGACCAAGGTCGTGTTCAACAAAACACACATTTCACCCGCCACAAACA 170566
                           -   i vi   i --- v  --i    ? ?       i       i   i
  rnd-1_family-         54 TGTGGCAGAGGCC---TACA--GAAACNCNCATTTCATCCGCCACGAACG 98

  scaffold129|s     170567 CGTCCTTTGCCACGGAGCGA-CCCATGGTGCGTTGC-ATTTTTTTCTTTC 170614
                            vi   i     iv vv i -   vi v i   i  -      i i vv 
  rnd-1_family-         99 CTCCCTCTGCCATCGCTCAATCCCTCGCTACGTCGCGATTTTTCTTTGGC 148

  scaffold129|s     170615 CCAGTATT 170622
                              v    
  rnd-1_family-        149 CCATTATT 156

Matrix = 20p43g.matrix
Kimura (with divCpGMod) = 22.78
Transitions / transversions = 1.46 (19/13)
Gap_init rate = 0.06 (9 / 149), avg. gap size = 1.44 (13 / 9)


5597 5.44 0.86 0.28 scaffold129|size369745 170624 171017 (198725) C rnd-5_family-1341#Unknown (0) 705 309 m_b1977s001i15 20824

  scaffold129|s     170624 CCACACAGAATTGTCACCCTCGTGATTGCGGAAATATGGCCTATTTGTTG 170673
                                        i           ?    vi             i    
C rnd-5_family-        705 CCACACAGAATTGCCACCCTCGTGANTGCGCGAATATGGCCTATTCGTTG 656

  scaffold129|s     170674 CATGTTTTCTCCCAGAGCCACACCGCGTCAAAACAAACTTTTCAGACGCA 170723
                                 i       v                    ?              
C rnd-5_family-        655 CATGTTCTCTCCCACAGCCACACCGCGTCAAAACANACTTTTCAGACGCA 606

  scaffold129|s     170724 ACGTCCCCTTTCTCTTCTAAACTAATATCTTATGCATCATCGCGTTTTTT 170773
                                     i                                 ?     
C rnd-5_family-        605 ACGTCCCCTTCCTCTTCTAAACTAATATCTTATGCATCATCGCGNTTTTT 556

  scaffold129|s     170774 TCCCTCAGCTGAGATGCATCCTTAAACGACCACACACCCCTGCTTATGGT 170823
                           i        i ?              i i           i    i   i
C rnd-5_family-        555 CCCCTCAGCCGNGATGCATCCTTAAATGGCCACACACCCCCGCTTGTGGC 506

  scaffold129|s     170824 CACCCTGATGATGTGTGTGTGCACAACACAAAATCCGTGGTAAGTGCTTG 170873
                                   i  --         i                           
C rnd-5_family-        505 CACCCTGACGA--TGTGTGTGCGCAACACAAAATCCGTGGTAAGTGCTTG 458

  scaffold129|s     170874 ATTTCGTGTTGAGAACTCTTACCCTTTGTTCCTTACTTCCGTCCCATCTA 170923
                                               i  ?    ?i       v       i    
C rnd-5_family-        457 ATTTCGTGTTGAGAACTCTTGCCNTTTGNCCCTTACTGCCGTCCCGTCTA 408

  scaffold129|s     170924 AAAATAACCAGCCTGTAGCATAATCTTGGTGGTAAGTTTTATATTATAGA 170973
                                                     v               ?       
C rnd-5_family-        407 AAAATAACCAGCCTGTAGCATAATCTGGGTGGTAAGTTTTATNTTATAGA 358

  scaffold129|s     170974 ATGTTGATTGTCGCATGATACCCTTCCGCTCATAACTCGTGTTG----- 171017
                            ?                 i   ?     i        v     -----
C rnd-5_family-        357 ANGTTGATTGTCGCATGATGCCCNTCCGCCCATAACTCTTGTTGTCTCT 309

Matrix = 20p43g.matrix
Kimura (with divCpGMod) = 4.12
Transitions / transversions = 3.80 (19/5)
Gap_init rate = 0.01 (3 / 393), avg. gap size = 2.33 (7 / 3)


131 0.00 0.87 0.00 scaffold129|size369745 171018 171132 (198610) (TC)n#Simple_repeat 1 116 (0) c_b1977s251i0 20825

  scaffold129|s     171018 TCTCTC-CTCTCTCTCTCTCTCTCTCTCTCTCTCTCTCTCTCTCTCTCTC 171066
                                 -                                           
  (TC)n#Simple_          1 TCTCTCTCTCTCTCTCTCTCTCTCTCTCTCTCTCTCTCTCTCTCTCTCTC 50

  scaffold129|s     171067 TCTCTCTCTCTCTCTCTCTCTCTCTCTCTCTCTCTCTCTCTCTCTCTCTC 171116
                                                                             
  (TC)n#Simple_         51 TCTCTCTCTCTCTCTCTCTCTCTCTCTCTCTCTCTCTCTCTCTCTCTCTC 100

  scaffold129|s     171117 TCTCTCTCTCTCTCTC 171132
                                           
  (TC)n#Simple_        101 TCTCTCTCTCTCTCTC 116

Matrix = Unknown
Transitions / transversions = 1.00 (0/0)
Gap_init rate = 0.01 (1 / 114), avg. gap size = 1.00 (1 / 1)


5597 5.44 0.86 0.28 scaffold129|size369745 171133 171438 (198304) C rnd-5_family-1341#Unknown (397) 308 2 m_b1977s001i15 20824

  scaffold129|s     171133 AAGTTTAAATCAAAAATTATTTTTGGCATGTCTGAAATAGATACACATTC 171182
                                           v    ?                   i    i   
C rnd-5_family-        308 AAGTTTAAATCAAAAAATATTNTTGGCATGTCTGAAATAGACACACGTTC 259

  scaffold129|s     171183 TTAATGGGGATGAGGTGGCCACTTTGATATTGGTTTCAGCAGGGATTTGA 171232
                                                             v     i         
C rnd-5_family-        258 TTAATGGGGATGAGGTGGCCACTTTGATATTGGTGTCAGCGGGGATTTGA 209

  scaffold129|s     171233 GTTTGTTTCACCATTATGAAGTGCAGAAAGAATTCTCACCATGATGGAAC 171282
                                       i                 ?   v               
C rnd-5_family-        208 GTTTGTTTCACCGTTATGAAGTGCAGAAAGNATTGTCACCATGATGGAAC 159

  scaffold129|s     171283 CTTCTCATTAGACTTCATATCACACAACAATCAACCCAGATTATTAGCCT 171332
                              v?    ?                                        
C rnd-5_family-        158 CTTGNCATTNGACTTCATATCACACAACAATCAACCCAGATTATTAGCCT 109

  scaffold129|s     171333 TCCT-GCAAGAAGAAATGAAAGGAAACAAGAGTGCATCATACTTTTATCC 171381
                               -                  ?        ?   i       ? ?   
C rnd-5_family-        108 TCCTAGCAAGAAGAAATGAAAGGNAACAAGAGNGCACCATACTTNTNTCC 59

  scaffold129|s     171382 TTTTTGATGGCCTGGGGATAGCAGAGATATCAATGCTTTCTTCCCCCCTA 171431
                                  v    i ?              v   i    i           
C rnd-5_family-         58 TTTTTGAAGGCCCGNGGATAGCAGAGATAGCAACGCTTCCTTCCCCCCTA 9

  scaffold129|s     171432 TTTTGAA 171438
                                  
C rnd-5_family-          8 TTTTGAA 2

Matrix = 20p43g.matrix
Kimura (with divCpGMod) = 4.12
Transitions / transversions = 1.33 (8/6)
Gap_init rate = 0.00 (1 / 305), avg. gap size = 1.00 (1 / 1)


567 20.53 0.62 3.18 scaffold129|size369745 171453 171613 (198129) C rnd-1_family-21#Unknown (5527) 385 229 m_b1977s001i16 20826

  scaffold129|s     171453 AAAAGTCTTAGACAATTTTTTACGTCTCTCTAGCAATTTATAAAATAGTT 171502
                                  --- i i v     -i  v  v vv  vv   vv     vii 
C rnd-1_family-        385 AAAAGTC---GGCGAGTTTTT-TGTATCACATGCTTTTTCGAAAATTACT 340

  scaffold129|s     171503 AGACCTTAAATTA-CGAAATGTTTAACCTTGTGATAATGTGTAGTGATTT 171551
                                  v    i-     -ii    ivv    viv  i         v 
C rnd-1_family-        339 AGACCTTTAATTGTCGAAA-ACTTAATGATGTGTCTATATGTAGTGATAT 291

  scaffold129|s     171552 TCAGCCTTAGTAGGTATTTGGTGGTGGTACACCAAGTAGTATAATATTTT 171601
                            v  v     v        v            v                 
C rnd-1_family-        290 TGAGACTTAGAAGGTATTTCGTGGTGGTACACAAAGTAGTATAATATTTT 241

  scaffold129|s     171602 CATATGTTCGTA 171613
                                       
C rnd-1_family-        240 CATATGTTCGTA 229

Matrix = 20p43g.matrix
Kimura (with divCpGMod) = 23.17
Transitions / transversions = 0.52 (11/21)
Gap_init rate = 0.04 (6 / 160), avg. gap size = 1.00 (6 / 6)


273 12.35 2.86 7.46 scaffold129|size369745 171593 171662 (198080) rnd-1_family-35#Unknown 125 191 (346) m_b1977s001i17 20827

  scaffold129|s     171593 TAATATTTTCATAT-GTTCGTAGTTGCAAATGGGGGCGAGCGCCTCGCAT 171641
                                 v v -   -  v v           --       ?       ii
  rnd-1_family-        125 TAATATGTAC-TATAGTACCTAGTTGCAAAT--GGGCGAGNGCCTCGCGC 171

  scaffold129|s     171642 GCTTCATG-GCGCCTGGCGCTC 171662
                                ii -     --      
  rnd-1_family-        172 GCTTCGCGCGCGCC--GCGCTC 191

Matrix = 20p43g.matrix
Kimura (with divCpGMod) = 7.24
Transitions / transversions = 1.00 (4/4)
Gap_init rate = 0.10 (7 / 69), avg. gap size = 1.00 (7 / 7)

289 12.96 9.26 0.00 scaffold129|size369745 171600 171653 (198089) rnd-1_family-68#Unknown 124 182 (0) m_b1977s001i18 20827

  scaffold129|s     171600 TTCATATGT----TCGTAGTTGCAAATGGGGGCGAGCGCCTCGCATGCTT 171645
                             v      ---- v               v             ii    
  rnd-1_family-        124 TTAATATGTACTATAGTAGTTGCAAATGGGCGCGAGCGCCTCGCGCGCTT 173

  scaffold129|s     171646 CATG-GCGC 171653
                            ii -    
  rnd-1_family-        174 CGCGCGCGC 182

Matrix = 20p43g.matrix
Kimura (with divCpGMod) = 6.59
Transitions / transversions = 1.33 (4/3)
Gap_init rate = 0.04 (2 / 53), avg. gap size = 2.50 (5 / 2)


5526 6.27 4.17 9.56 scaffold129|size369745 173150 174084 (195658) rnd-2_family-88#Unknown 94 982 (27) m_b1977s001i19 20828

  scaffold129|s     173150 TTTTGTGACACGATAACGTTCCCTTCAAGTTTACAGAACCATTGTTGTAT 173199
                                                                             
  rnd-2_family-         94 TTTTGTGACACGATAACGTTCCCTTCAAGTTTACAGAACCATTGTTGTAT 143

  scaffold129|s     173200 GATTAAAATGAGAATTTGTGACTAATGTTCCCTTCACGTTTACAGAAACA 173249
                                      v                        v             
  rnd-2_family-        144 GATTAAAATGATAATTTGTGACTAATGTTCCCTTCAAGTTTACAGAAACA 193

  scaffold129|s     173250 TTCTTGAAAATTATGTCATAAGTTATACAAAAAGATATAATTTTAAAGGT 173299
                                     ?v        v        ?                    
  rnd-2_family-        194 TTCTTGAAAANAATGTCATACGTTATACANAAAGATATAATTTTAAAGGT 243

  scaffold129|s     173300 AGGCAATAACTTAGGACACTATAACTACCCATGTACGTCCAAGCGAAACA 173349
                                ivv     i    v                v            v 
  rnd-2_family-        244 AGGCAGATACTTAAGACAATATAACTACCCATGTAAGTCCAAGCGAAAAA 293

  scaffold129|s     173350 TGAATTATTTACAGGTAAGTTCACATCACCATAATTGTCAGTACCTGTTT 173399
                                                       v v ?v v              
  rnd-2_family-        294 TGAATTATTTACAGGTAAGTTCACATCAACTTNTTGGTCAGTACCTGTTT 343

  scaffold129|s     173400 TGGCAAAAAGCAAAAAAACTGTCTCACTGAAGAAGGAGAAGGAGGAGAAG 173449
                                      i                  --------------------
  rnd-2_family-        344 TGGCAAAAAGCGAAAAAACTGTCTCACTGA-------------------- 373

  scaffold129|s     173450 AAGGAGAAAACGGCTCAGTTTCCAACACAACTAAGATTTTTAAAAAAATC 173499
                           ----------                            ------------
  rnd-2_family-        374 ----------CGGCTCAGTTTCCAACACAACTAAGATT------------ 401

  scaffold129|s     173500 TTGATTACCAGCAGCCGCTGCAAGATTTTTTGCAGCGAA----ACAGATT 173545
                           ------                          i     i----     v 
  rnd-2_family-        402 ------ACCAGCAGCCGCTGCAAGATTTTTTGTAGCGAGCTAGACAGAAT 445

  scaffold129|s     173546 GCGATTTGTAGAGACAGAGGAAGACGTACATTAAAATAAAGTGGCTTGTA 173595
                                                  ?     v                    
  rnd-2_family-        446 GCGATTTGTAGAGACAGAGGAAGNCGTACTTTAAAATAAAGTGGCTTGTA 495

  scaffold129|s     173596 GTACGGGTGTATGCAAAAATGGGCGGGAGCGCCTCGCG-GCC-AGCGTGC 173643
                                v        vi         v ?          -  i-v   i  
  rnd-2_family-        496 GTACGTGTGTATGCCGAAATGGGCGCGNGCGCCTCGCGCGCTTCGCGCGC 545

  scaffold129|s     173644 GC-GCGCTCCAGCGCCC---------------------TTTTAGTTTGTG 173671
                             -    ?  v      ---------------------          i 
  rnd-2_family-        546 GCCGCGCNCCCGCGCCCATTTTTGAAATATGTACCCATTTTTAGTTTGCG 595

  scaffold129|s     173672 AAATCATTTTCGTGTTA--C----ACACTCTTTTGTGACACGATAACATT 173715
                                      v     -- ----                          
  rnd-2_family-        596 AAATCATTTTCTTGTTAGACGTAGACACTCTTTTGTGACACGATAACATT 645

  scaffold129|s     173716 CCCTTTAAGTTTTAAAGAACCCTTGTTTAAAATTTTTCGTCTCTACGTCT 173765
                                i                                            
  rnd-2_family-        646 CCCTTCAAGTTTTAAAGAACCCTTGTTTAAAATTTTTCGTCTCTACGTCT 695

  scaffold129|s     173766 TAAAATGAT---TTGTGACTAATGTTCCCTTAAAGTTTACAGAAACATTG 173812
                                    ---                                      
  rnd-2_family-        696 TAAAATGATAATTTGTGACTAATGTTCCCTTAAAGTTTACAGAAACATTG 745

  scaffold129|s     173813 TTGAAAATAATGTCAGACGTTACACACA-AAGATATAATTTTAAAGGTAG 173861
                                          v          v -                     
  rnd-2_family-        746 TTGAAAATAATGTCATACGTTACACAAATAAGATATAATTTTAAAGGTAG 795

  scaffold129|s     173862 GCATATATTAAAACACTAAGACTACCCATGTAAGTCCAAGCGAAAAATGA 173911
                              ? v  i      iv v             v               ? 
  rnd-2_family-        796 GCANAGATCAAAACATGATGACTACCCATGTACGTCCAAGCGAAAAATNA 845

  scaffold129|s     173912 ATTATTTACAGGTAAGTTAAGATCAACTT-ATAGTTCTGTACCTGTTTTG 173960
                                             i v    i   - ii - vv         ?  
  rnd-2_family-        846 ATTATTTACAGGTAAGTTGACATCAGCTTCACGG-TAAGTACCTGTTNTG 894

  scaffold129|s     173961 GCAAAAAGCAAAAAAACTGTCTCACTGAAGAAGGAGAAGGAGAAGAAGGA 174010
                                   ii                      ----    ----------
  rnd-2_family-        895 GCAAAAAGTGAAAAAACTGTCTCACTGAAGAA----AAGG---------- 930

  scaffold129|s     174011 GAAGAAGGAGAAGGAGAAAACGGCTCAGTTTCCAACACAACTAAGATTTT 174060
                           ---------------------              i              
  rnd-2_family-        931 ---------------------GGCTCAGTTTCCAATACAACTAAGATTTT 959

  scaffold129|s     174061 AAAAAAAATCTTGATATCAAATAA 174084
                           -i             v v   v  
  rnd-2_family-        960 -GAAAAAATCTTGATTTGAAAAAA 982

Matrix = 20p43g.matrix
Kimura (with divCpGMod) = 5.99
Transitions / transversions = 0.61 (20/33)
Gap_init rate = 0.10 (95 / 934), avg. gap size = 1.31 (124 / 95)


356 2.13 0.00 2.13 scaffold129|size369745 174178 174225 (195517) genome_1_5438#DNA 1 47 (711) m_b1977s001i20 20829

  scaffold129|s     174178 GGCTGTGACTTGGTTGGGCCAATAGAGAATAGAGAATAGCGTTTTGTT 174225
                                                                  -     v  
  genome_1_5438          1 GGCTGTGACTTGGTTGGGCCAATAGAGAATAGAGAATAG-GTTTTTTT 47

Matrix = 20p43g.matrix
Kimura (with divCpGMod) = 2.16
Transitions / transversions = 0.00 (0/1)
Gap_init rate = 0.02 (1 / 47), avg. gap size = 1.00 (1 / 1)


474 18.60 0.85 3.51 scaffold129|size369745 174215 174331 (195411) rnd-1_family-379#Unknown 61 174 (4) m_b1977s001i21 20830

  scaffold129|s     174215 AGCGTTTTGTTGGGGTGATGGACAGACGGGCGACCAGGCA-CTGCCGCCA 174263
                              ii  vi                   i -  -  v   - i      i
  rnd-1_family-         61 AGCACTTGATTGGGGTGATGGACAGACGAG-GA-CATGCAGCCGCCGCCG 108

  scaffold129|s     174264 CATCAAACATCAACATATCATTCTGTTGCTCGCGGGCGGCTGCTTCCATG 174313
                            v  vvv  i    ivv         i  -  v i     i  i      
  rnd-1_family-        109 CCTCCCTCACCAACGGCTCATTCTGTCGC-CGAGAGCGGCCGCCTCCATG 157

  scaffold129|s     174314 GCAACGATCGATGCAGCG 174331
                           ? - ?             
  rnd-1_family-        158 NC-ANGATCGATGCAGCG 174

Matrix = 20p43g.matrix
Kimura (with divCpGMod) = 16.60
Transitions / transversions = 1.33 (12/9)
Gap_init rate = 0.04 (5 / 116), avg. gap size = 1.00 (5 / 5)


1184 25.95 2.98 4.23 scaffold129|size369745 174919 175421 (194321) rnd-1_family-888#Unknown 3 499 (103) m_b1977s001i22 20831

  scaffold129|s     174919 GGAGGATGCCATGGGGTACCCTCACCTCCTTGTATTTGTGGTGATGCGAA 174968
                                    ?v    v     ?vi   ?  v  i  i i  i        
  rnd-1_family-          3 GGAGGATGCNCTGGGCTACCCNGGCCTNCTGGTGTTCGCGGCGATGCGAA 52

  scaffold129|s     174969 AGAAATCACCATACATTCATCTGATCCATTCGGTAGGGATCTACCCGAAT 175018
                            i  i  -  v ?   i  i  vi    i  v  ?v  i       ?  i
  rnd-1_family-         53 AAAAGTC-CCCTNCATCCACCTCGTCCACTCCGTNCGGGTCTACCCNAAC 101

  scaffold129|s     175019 GTGCCCGGCGCCAGCAGTGAGTGGGCAGGCAAAACAATTGGTTTCCTGGG 175068
                             v  v  v  v v v - v?   iv   v  i  v     ?        
  rnd-1_family-        102 GTCCCGGGGGCGACCCG-GCNTGGAAAGGGAAGACCATTGGNTTCCTGGG 150

  scaffold129|s     175069 CGATCGCATGGATTACGCGACGCCACAGTTGATAGAACTGAGGCGAACAA 175118
                           ?  i  ? i ??v v   vi v  ?  iv    v      i --   v i
  rnd-1_family-        151 NGACCGNACGNNGTTCGCCGCCCCNCAAATGATCGAACTGGG--GAAAAG 198

  scaffold129|s     175119 G-GGCATGGGCATGGGA-AGAAGACTCTGTGTGCACTGATGTCATAGCAC 175166
                            - v i     i     -  v  i   -   vv  vi  i-   iv v i
  rnd-1_family-        199 GCGCCGTGGGCGTGGGAGAGCAGGCTC-GTGGTCAACGAC-TCACCGAAT 246

  scaffold129|s     175167 TGGCAGAGTTCTTTGAGGTTCCAGAGAATGCAGGGAAATGGTGGACACCG 175216
                              vvv      vi v  iv  i ii  ii?? ii  i v      ?   
  rnd-1_family-        247 TGGACCAGTTCTACGCGGCGCCGGGAAACANNGAAAAGTTGTGGACNCCG 296

  scaffold129|s     175217 GATGCTGCCACACCTCGACAATGCACAGTG-TGTCCCCGCATGCTTGCTC 175265
                             iv ii vi  v v  --    -  i  i-  i     ?     v  ? 
  rnd-1_family-        297 GACCCCACGGCAGCGCG--AATG-ACGGTACTGCCCCCGNATGCTGGCNC 343

  scaffold129|s     175266 TGCCGCCCGATTGCGTATTATTTTGCCTGGAAACACGACGCACTCCTTGT 175315
                            ?     v        ivii  i   viv  ii?   ?  ?  v  vi i
  rnd-1_family-        344 TNCCGCCGGATTGCGTGGCGTTCTGCGCCGAGGNACGNCGNACGCCGCGC 393

  scaffold129|s     175316 GATTTG----------TACAATCATGTGGCCAGGGTATTGGGACAATCAC 175355
                             v   ----------       -i?i ?i--    i-i   v  v i--
  rnd-1_family-        394 GAGTTGGCAACGCACTTACAATC-CNCGNT--GGGTG-CGGGCCATTT-- 437

  scaffold129|s     175356 ACAGGGACCCGCGGCA--TACCGCCTCATGTTTGATTGGTGTTGCATGGC 175403
                           ----    v - i   --   vi?  v  ?? v  i     i        
  rnd-1_family-        438 ----GGACGC-CAGCAAGTACGANCTGATNNTGGACTGGTGCTGCATGGC 482

  scaffold129|s     175404 GGCACACCCTGGAACCAG 175421
                           i  i  v  -      i 
  rnd-1_family-        483 AGCGCAGCC-GGAACCGG 499

Matrix = 20p43g.matrix
Kimura (with divCpGMod) = 28.02
Transitions / transversions = 1.16 (67/58)
Gap_init rate = 0.05 (26 / 502), avg. gap size = 1.38 (36 / 26)

507 28.33 2.11 1.68 scaffold129|size369745 175266 175502 (194240) rnd-1_family-1034#Unknown 1 238 (6) m_b1977s001i23 20831

  scaffold129|s     175266 TGCCGCCCGATTGCGTATTATTTTGCCTGGAAACACGACGCACTCCTTGT 175315
                               ?  v        ivii  i   viv  ii i  ?  ?  v  vv??
  rnd-1_family-          1 TGCCNCCGGATTGCGTGGCGTTCTGCGCCGAGGCGCGNCGNACGCCGGNN 50

  scaffold129|s     175316 GATTTGTACAATCATGTGGCCAGGGTA---TTGGGACAATCACACAGGGA 175362
                             vi   v?vi?  ii vi  -- ii --- ivi ? i-  vv ? vv  
  rnd-1_family-         51 GAGCTGTTNCGNCACATCACC--GACACCCTCCAGNCG-TCCGANATCGA 97

  scaffold129|s     175363 CCCGCGGCA-TACCGCCTCATGTTTGATTGGTGTTGCATGGCGGCACACC 175411
                               ? ? i-   vi?  v  vv v        i           i  v 
  rnd-1_family-         98 CCCGNGNCGCTACGANCTGATCATGGATTGGTGCTGCATGGCGGCGCAGC 147

  scaffold129|s     175412 CTGGAACCAGGACGAATAGCACCAGCAGCATGCTGGCATTTGTTACACCG 175461
                            v  ?  ?i vi v  iiv            ?   v ?  i ii  i  ?
  rnd-1_family-        148 CGGGNACNGGCGCCAACGCCACCAGCAGCATNCTGTCNTTCGCCACGCCN 197

  scaffold129|s     175462 GCAGTGCTGGG-GGTGTCTACACACTTCCACGAGTGGGCCCA 175502
                             v  v?    -i iii v -?   i       i     ?  
  rnd-1_family-        198 GCCGTCNTGGGTAGCACCGA-NCACCTCCACGAATGGGCNCA 238

Matrix = 20p43g.matrix
Kimura (with divCpGMod) = 33.19
Transitions / transversions = 1.20 (36/30)
Gap_init rate = 0.03 (7 / 236), avg. gap size = 1.29 (9 / 7)


785 29.96 5.31 3.44 scaffold129|size369745 175613 176497 (193245) C rnd-5_family-4009#Unknown (722) 2153 1253 m_b1977s001i24 20832

  scaffold129|s     175613 GCACCATGGACGTGAGCATCATCGCCCAAGTTACAGCGGCGGTGGTGGCA 175662
                               --    i  vi? v  i ?  ?  i  ?  ?     i  ?i    i
C rnd-5_family-       2153 GCAC--TGGATGTCGNCCTCGTNGCNCAGGTNACNGCGGCAGTNATGGCG 2106

  scaffold129|s     175663 GCCTTGAGAGCGGA--GCAGCAGCAGGGCAGTGCACACACTGACCTCCAA 175710
                             vi v  v  vi -- ii v    v  v  - -------- i    --i
C rnd-5_family-       2105 GCGCTCAGCGCCAACAGTGGAAGCATGGGAG-G--------GGCCTC--G 2067

  scaffold129|s     175711 AGCGAAGGCAGAACA--C---CGGATGCCCAGAAGACGTATAGCAAGTTT 175755
                             -  i    v v  -- ---    i vviv    vv   i   ?v?   
C rnd-5_family-       2066 AG-GAGGGCACACCAAGCAGGCGGACGAATCGAAGCAGTACAGCNCNTTT 2018

  scaffold129|s     175756 CAGCTTGCAAAGCTGAAGGGCTTCAGCTGTGT-----GCGAGTGAGTCGT 175800
                                v  v     ?     i  iv  v i  -----i   vv i v i 
C rnd-5_family-       2017 CAGCTGGCCAAGCTNAAGGGTTTTTGCGGCGTCATCCACGACAGGGACAT 1968

  scaffold129|s     175801 CACTGCAACCAATTTGGCAGTACTTCAAGTCTACCAAAGAAC-TCGATGC 175849
                            - i  --   -     v v  i  iv- iv??v     i  -    i  
C rnd-5_family-       1967 C-CCGC--CCA-TTTGGGATTATTTTC-GCANNACAAAGGACGTCGACGC 1923

  scaffold129|s     175850 TCAAAGGACGCAGCTGCTGGAAGAAATGAAACAGTGGGCACGTCGCAATG 175899
                           v  vv v  vv i  i  v   viv i iii??v     i?ivv???   
C rnd-5_family-       1922 ACATCGCACCAAACTACTCGAACGCACGGGGNNTTGGGCGNAGGNNNATG 1873

  scaffold129|s     175900 A---CGTGCAGATCCACCGCAATGTGTACTTTGATAAAGCAACAATGGAC 175946
                            ---  i ?vv ? ? -- viiivi      i  ?  i? ?  v      
C rnd-5_family-       1872 ANATCGCGNTTANCNA--GGGGCTCGTACTTCGANAAGNCNACTATGGAC 1825

  scaffold129|s     175947 GACATCACCAAGATGGAGTTCGGGCCCGGTACCCAGACGGCCTACCTGCC 175996
                             v  vi v  i? v  i   iiv? ?  ??  vvv     v   i v??
C rnd-5_family-       1824 GAGATAGCAAAANTCGAATTCAACNCNGGNNCCGCCACGGCATACTTCNN 1775

  scaffold129|s     175997 CACCGCCAAACAGGGCATCTCCATACTCGCCTGCCGGCCCCG--GTTGGG 176044
                           ?  ?  vi iv ?  v  i  i  v  v i vv ?    v  -- ?v   
C rnd-5_family-       1774 NACNGCGGAGAANGGAATTTCTATCCTGGTCGTCNGGCCGCGTCGNGGGG 1725

  scaffold129|s     176045 T---AATGAGACT-GCGGATATCAGGACAAAGGAGCAGGCAATGCGAACG 176090
                           i---i  i  i i-  i  vv vv  ? i i      ?    i  ?vvi 
C rnd-5_family-       1724 CCACGATAAGGCCAGCAGAGCTGCGGNCGAGGGAGCANGCAACGCNCCTG 1675

  scaffold129|s     176091 ACTCGCCAAAATCACACGTTG-GCCGCAGCCCTG---CTC-CTCGGAAAG 176135
                           i ?viv iv  ii    vi  -  v vv      ---  i- i?? v   
C rnd-5_family-       1674 GCNGAGCGCAACTACACCCTGAGCAGATGCCCTGGGNCTTACCNNGCAAG 1625

  scaffold129|s     176136 CGCGATCCCCGACGTCAGCCGCTA-CG------TT-CCAGGACCTCAAAC 176177
                           ---  i   v i v  --    i -  ------  -i v?  v  ??v? 
C rnd-5_family-       1624 ---GACCCCAGGCCTC--CCGCCAGCGGGAAACTTATCTNGAACTNNTNC 1580

  scaffold129|s     176178 TAGACCTGGGGACGTTCTGTGCCCTTGTG--TGGGTATGATTTGGTGAGA 176225
                           vi  iv??  ?  v  i  i    iv   --  ?ii?ivi     i  ??
C rnd-5_family-       1579 GGGATGNNGGNACTTTTTGCGCCCCGGTGCTTGNACNCTGTTTGGCGANN 1530

  scaffold129|s     176226 AATGCGACTATTTTGATAATTGCTTTGCCCTATTCTTGATGCTGGATTCA 176275
                           ?v        i  i ?v  iivv  i v i i vv???      i i  ?
C rnd-5_family-       1529 NCTGCGACTACTTCGNAAACCTGTTCGACTTGTGGNNNATGCTGAACTCN 1480

  scaffold129|s     176276 GAG--AGTGTGACGGCCAACGCGAAT-AATTTCA-----CTCCTACAATC 176317
                              --i    -   -    v? ?i i-ii   ii-----?i    --  v
C rnd-5_family-       1479 GAGCAGGTGT-ACG-CCAAGNCNGACCGGTTTTGGGGTGNCCCTA--ATG 1434

  scaffold129|s     176318 TGCCGCCAGATTACGTGGGCTGTCCTTAACGACAGCCGGCAATTCTTCTT 176367
                           vv         i   i    ii ?v  i v      v i  i ?i   ? 
C rnd-5_family-       1433 GTCCGCCAGATCACGCGGGCCATNATTGAGGACAGCAGACAGTNTTTCNT 1384

  scaffold129|s     176368 CAGGACGGTGACGGTAGATAACTTTGCAACAGGGCAG-GTACGGTGGCCA 176416
                            v v  v  ?  ? vi  ?i vi ?? i vi  i  i- iv  v vv  i
C rnd-5_family-       1383 CCGCACCGTNACNGAGGANGAGCTNNCGAGGGGACAACGCCCGCTTCCCG 1334

  scaffold129|s     176417 ACACCTCTTTTAATGCAAATTATTGGCGCCCATGTACACGCCTGCAG-GG 176465
                             ?i ? vii ?   v v  ii     i  v    viv  -vv  ? -v 
C rnd-5_family-       1333 ACNTCNCACCTNATGAACATCGTTGGCACCGATGTCTCCG-AGGCNGTCG 1285

  scaffold129|s     176466 AAATTCGAATGGGAAACTTCCCGGAGAAGTGG 176497
                            i  i? iv    ?  i       ??      
C rnd-5_family-       1284 AGATCNGGTTGGGNAATTTCCCGGNNAAGTGG 1253

Matrix = 20p43g.matrix
Kimura (with divCpGMod) = 38.11
Transitions / transversions = 1.08 (133/123)
Gap_init rate = 0.06 (52 / 884), avg. gap size = 1.50 (78 / 52)


2376 22.22 1.60 2.04 scaffold129|size369745 175809 176497 (193245) rnd-1_family-820#Unknown 12 697 (0) m_b1977s001i25 20833

  scaffold129|s     175809 CCAATTTGGCAGTACTTCAAGTCTACCAAAGAACTCGATGCTCAAAGGAC 175858
                             v  i   v ?     ivi ? i  v  i  ?v v  i  ?  ?v ?  
  rnd-1_family-         12 CCCATCTGGGANTACTTTCGGNCCACGAAGGANGTGGACGCNCANCGNAC 61

  scaffold129|s     175859 GCAGCTGCTGGAAGAAATGAAACAGTGGGCACGTCGCAATGACGT-GCAG 175907
                           v?       ?  i iv   ?ii         v v?iv  i     -   i
  rnd-1_family-         62 CNAGCTGCTNGAGGGCATGNGGCAGTGGGCAAGGNAAAACGACGTCGCAA 111

  scaffold129|s     175908 ATCCACCGCAATGTGTACTTTGATAAAGCAACAATGGACGACATCACCAA 175957
                           v v  vv -iii  ?     i  ?  i? ?  ?            i v  
  rnd-1_family-        112 TTACAAGG-GGCGTNTACTTCGANAAGNCNACNATGGACGACATCGCGAA 160

  scaffold129|s     175958 GATGGAGTTCGGGCCCGGTACCCAGACGGCCTACCTGCCCACCGCCAAAC 176007
                            ?        ? v  v  ?  ? v?     ?     v? v  v  vi i 
  rnd-1_family-        161 GNTGGAGTTCNGCCCGGGNACNCCNACGGCNTACCTCNCAACAGCGGAGC 210

  scaffold129|s     176008 AGGGCATCTCCATACTCGCCTGCCGGCCCCGGTTGGGTAATGAGACTGCG 176057
                                     ?  ?  ?ii-  i  ?  v   vi   ?  i  i  v   
  rnd-1_family-        211 AGGGCATCTCNATNCTNAT-TGTCGNCCGCGGACGGGNAACGAAACGGCG 259

  scaffold129|s     176058 GATATCAGGACAAAGGAGCAGGCAATGCGAACGACTCGCCAAAATCACAC 176107
                             i   v  v i        ?  ?    iivi?  vviv i   i     
  rnd-1_family-        260 GACATCCGGTCGAAGGAGCANGCNATGCAGCTNACGGAGCGAAACCACAC 309

  scaffold129|s     176108 GTTGGCCGCAGCCCTG-CTC-CTCGGAAAG---CGCGATCCCCGACGTCA 176152
                            i  ? v v?  v   -  ?-       i --- ?  ?i v   i  -- 
  rnd-1_family-        310 GCTGNCGGANGCGCTGGCTNTCTCGGAAGGACCCNCGNCCGCCGGCG--A 357

  scaffold129|s     176153 GCCGCTACGTTCCAGGACCTCAAACTAGACCTGGGGACGTTCTGTGCCCT 176202
                             ----  ? v   v  v  v  i  i   v v  ?  ?     i  ?  
  rnd-1_family-        358 GC----ACNTACCACGAACTGAAGCTGGACGTCGGNACNTTCTGCGCNCT 403

  scaffold129|s     176203 TGTGTGGGTATGATTTGGTGAGAAATGCGACTATTTT-GATAATTGCTTT 176251
                           ?v  i   iiivi  i  ?  ?  i     i      -  v  i  -  i
  rnd-1_family-        404 NCTGCGGGCGCTGTTCGGNGANAAGTGCGATTATTTTCGAAAACTG-TTC 452

  scaffold129|s     176252 GCCCTATTCTTGATGCTGGATTCAGAG--AGTGTGACGGCCAACGCGAAT 176299
                                i  ?iv?        i  i   --     -  -  ?  ?   i i
  rnd-1_family-        453 GCCCTGTTNCGNATGCTGGACTCGGAGCAAGTGT-AC-GCNAANGCGGAC 500

  scaffold129|s     176300 AATTTCACTCCTACAATCTGCCGCCAGATTACGTGGGCTGTCCTTAACGA 176349
                           vi    ivv  vv    vvvi     i  i        i  iv  i v  
  rnd-1_family-        501 CGTTTCGGGCCGCCAATGGTTCGCCAAATCACGTGGGCCGTTATTGAAGA 550

  scaffold129|s     176350 CAGCCGGCAATTCTTCTTCAGGACGGTGACGGTAGATAACTTTGCAACAG 176399
                                 ?  i v       v ?  v  ?    ii  ii    i  i? i 
  rnd-1_family-        551 CAGCCGNCAGTACTTCTTCCGNACCGTNACGGCGGACGACTTCGCGNCGG 600

  scaffold129|s     176400 GGCAGGTACGGTGGCCAACACCTCTTTTAATGCAAATTATTGGCGCCCAT 176449
                            ?     ?        ?  ii v  ii ?     ?  i  i     ?v i
  rnd-1_family-        601 GNCAGGTNCGGTGGCCNACGTCGCTCCTNATGCANATCATCGGCGCNGAC 650

  scaffold129|s     176450 G-TACACGCCTGCAG-GGAAATTCGAATGGGAAACTTCCCGGAGAAGTGG 176497
                            - v  v ---  i -v  i  i? i              ?         
  rnd-1_family-        651 GTTCCAAG---GCGGTCGAGATCNGGATGGGAAACTTCCCNGAGAAGTGG 697

Matrix = 20p43g.matrix
Kimura (with divCpGMod) = 23.41
Transitions / transversions = 1.31 (85/65)
Gap_init rate = 0.03 (22 / 688), avg. gap size = 1.14 (25 / 22)


309 28.28 3.11 4.74 scaffold129|size369745 176918 177110 (192632) C rnd-5_family-1771#Unknown (5) 837 648 m_b1977s001i26 20834

  scaffold129|s     176918 GGACACGTGCCAGTTGCAGAAATTTTGGACGACTTTGCGTCCTCGTTGTG 176967
                                  i   i iv  i  vi ivi?    vv  i   vv?vv i    
C rnd-5_family-        837 GGACACGCGCCGGCGGCGGACGTCACNGACGCGTTCGCGAGNGAGCTGTG 788

  scaffold129|s     176968 CACAGCACTGGCACCGGGGGTAAAAAAGAGACTTGCTACGGAGCCGCCGG 177017
                            iv?i?i     i    v   ii iv  v ?  ?  v           ?i
C rnd-5_family-        787 CGGNANGCTGGCGCCGGCGGTGGAGCAGCGNCTNGCAACGGAGCCGCCNA 738

  scaffold129|s     177018 CGACTTA---CCAATCCTTCCAGCAACAGAATCC--ATCA-AAACGACAG 177061
                               vi ---v    v -  vi ? i -----  --i   -  i  iivv
C rnd-5_family-        737 CGACGCAGGNGCAATAC-TCGGGNAGC-----CCTGGTCACAAGCGGTTC 694

  scaffold129|s     177062 AGGCGGAGTGCCTGAGGCATGCCACTGCTGTGGGACCTCGAACGGTGTC 177110
                            i   ? v?  v     ?     ?v vv ?     i v ---       
C rnd-5_family-        693 AAGCGNACNGCGTGAGGNATGCCNATCGTNTGGGATCGC---CGGTGTC 648

Matrix = 20p43g.matrix
Kimura (with divCpGMod) = 32.32
Transitions / transversions = 1.00 (26/26)
Gap_init rate = 0.06 (12 / 192), avg. gap size = 1.25 (15 / 12)


4245 23.04 1.46 1.62 scaffold129|size369745 177244 178478 (191264) rnd-1_family-393#LTR/Ngaro 638 1870 (118) m_b1977s001i27 20835

  scaffold129|s     177244 AGGAATTGTGGACGCTCTTCCGTCTGTCCTCCAAGATCCTTACCAGAATT 177293
                               ? iv    ?vv       i  v   vv i  -  v    v  ?i  
  rnd-1_family-        638 AGGANTCCTGGANCGTCTTCCGCCTCTCCAACGAG-TCGTTACGAGNGTT 686

  scaffold129|s     177294 ATTTCCATCTTGCAGACGAAGGCTATTGATGCGGATGTGTGGCGTCATCT 177343
                                 i ?i   i        ? vii vvii   i v    ? v i?  
  rnd-1_family-        687 ATTTCCGTNCTGCGGACGAAGGNTTCCGCAATGGACGAGTGGNGGCGNCT 736

  scaffold129|s     177344 ACCAAAACCTGGCAAACTCATTGGACCCATTGGCAGCGA--TTCGTCGAA 177391
                                i ? i  v iii?      i  ?     --  v --  i    v 
  rnd-1_family-        737 ACCAAGANCCGGGAGGTNCATTGGGCCNATTGG--GCCAAGTTTGTCGCA 784

  scaffold129|s     177392 CCTTTGGGGCTGGACCCTCACCTACAGGGGGTTGACTAC-ACCACACGCA 177440
                              ?    iv        i          ? ii?v    - v   -  vi
  rnd-1_family-        785 CCTNTGGGAGTGGACCCTTACCTACAGGGNGCCNCCTACGAACAC-CGAG 833

  scaffold129|s     177441 CCCGCCTCCTCTCCGGGTTCGCGATGGGCGTGTGCACAGGCAACTTCGGA 177490
                           i   ?      v v  ?     ?iii v   vi v vv  vvi  v   ?
  rnd-1_family-        834 TCCGNCTCCTCACGGGNTTCGCNGCAGCCGTCCGAAGCGGATGCTACGGN 883

  scaffold129|s     177491 CGGGGACGCCAAGTTACAACTCAAACGGTATCTTCAGCAATCACAGCCGT 177540
                             ?  ?        i   i  vv      vvv v i  iv    i     
  rnd-1_family-        884 CGNGGNCGCCAAGTCACAGCTGCAACGGTCAGTACGGCGCTCACGGCCGT 933

  scaffold129|s     177541 TGGCCAGATGATCGCCTTGGCCACTGGCAAAAACCCCACCAAGCTGGTAG 177590
                                   i       i     iii   iv         ?     ? ii 
  rnd-1_family-        934 TGGCCAGACGATCGCCCTGGCCGTCGGCGTAAACCCCACNAAGCTNGCGG 983

  scaffold129|s     177591 GTTCCGATAAACTTATCCCTCGCCTAGCTCAGATGCTGGATGGGCGGAGA 177640
                            i     i  i  iv    v  ?  ?  ?    i   ?  i  ?i  v ?
  rnd-1_family-        984 GCTCCGACAAGCTCCTCCCGCGNCTNGCNCAGACGCTNGACGGNTGGCGN 1033

  scaffold129|s     177641 AAGAGCGACCCGGCGACAACGAAGAAGCTCCCTGTGGAAGCGGACGTGCC 177690
                              ivv      v ?  ?              v  v  i  ?     v  
  rnd-1_family-       1034 AAGGCGGACCCGCCNACNACGAAGAAGCTCCCGGTCGAGGCNGACGTCCC 1083

  scaffold129|s     177691 CACCTTCCTGTGCCAACTCGG-CATTTCCCCATCTGCGACTGCTTTGGAG 177739
                           ?ivv ?       v    v  -  ---v?   -vv?  i ?? vii  v 
  rnd-1_family-       1084 NGAGTNCCTGTGCAAACTGGGGCA---ANCCA-AGNCGGCNNCGCCGGTG 1129

  scaffold129|s     177740 --AGTGCAGTCGGGGACCTCAACCTTATTGCCTTTTATTACCTCTTGCGG 177787
                           --  i vv  i         iv?  v  i  ?  i  i     ?i ?   
  rnd-1_family-       1130 GCAGCGGCGTTGGGGACCTCGCNCTGATCGCNTTCTACTACCTNCTNCGG 1179

  scaffold129|s     177788 GTGGGAGAATACACCACGAAGCAAACACGGAA-CGACACAAAACAAACCG 177836
                             ?  ?  i     ?  i   vi?? i  ?  -    -   i-       
  rnd-1_family-       1180 GTNGGNGAGTACACNACAAAGGGNNCGCGNAATCGAC-CAAG-CAAACCG 1227

  scaffold129|s     177837 TACAATTCAAACTAGAAGACGTGACCTTTTTCTCCACA---CACAACGG- 177882
                            v  i     i? i  i     v  ?  i  -  v v --- i      -
  rnd-1_family-       1228 TCCAGTTCAAGNTGGAGGACGTCACNTTCTT-TCGAAAGGACGCAACGGG 1276

  scaffold129|s     177883 ACGCCTCCAACAGCTCCCACAGGACACGCACCGGACCATCTTCTGTTGTC 177932
                           ?       i?  i  ??v? -- ??    v  v  vv i  iv vv  ? 
  rnd-1_family-       1277 NCGCCTCCGNCAACTNNGNC--GNNACGCCCCCGAGGACCTCATCATGNC 1324

  scaffold129|s     177933 CGCTCATTCAGCG--ACTCTCAAGCTGGATAATCAGAAGAATGGGTGGAA 177980
                           v  vv -- i   --  i  ?        i  i        i  ?     
  rnd-1_family-       1325 GGCGGA--CGGCGCCACCCTNAAGCTGGACAACCAGAAGAACGGNTGGAA 1372

  scaffold129|s     177981 GGGTGTGTGTGTGCACCAAGAGCACAATGGCGAACCCATCATGTGTCCTG 178030
                              ?     ii v     ?   vv?  i  ?  i  v   ii?  i  v 
  rnd-1_family-       1373 GGGNGTGTGCATCCACCANGAGGCNAACGGNGAGCCGATCGCNTGCCCGG 1422

  scaffold129|s     178031 TGCGCGCACTAGCAAGGCGCTTTATTCAGATTCGTCAACACAGCCCAGAT 178080
                            ?  ?  ?  i v?v ?  v vi? ?  v     v i    iv v v  i
  rnd-1_family-       1423 TNCGNGCNCTGGGNCGNCGGTACNTNCACATTCGGCGACACGCCGCCGAC 1472

  scaffold129|s     178081 CCCA---CCACCCATCTGTCGGTATACTATGATAAAGTAATCCGGTGGGA 178127
                           v ? ---i     --- ?  ? i?    ?i  i  i vv iv  vv    
  rnd-1_family-       1473 GCNAAGCTCACCC---TNTCNGCNTACTNCGACAAGGGCACGCGCAGGGA 1519

  scaffold129|s     178128 TGTCAGCGACCGGCACAT-CAGTGCAGCGTTAAAAATGGCGGCGTTGGCA 178176
                           i    vv   vi ?    - i v  -  vi ?   ?        vi   i
  rnd-1_family-       1520 CGTCACGGACAAGNACATNCGGGGC-GCCCTNAAANTGGCGGCGGCGGCG 1568

  scaffold129|s     178177 TTGGGCTACCCTGGGCGGGGTTTCTCCATTGACCGAATCGATACACACTC 178226
                           i   i      vvv      i   i    i  ?  ?     i  ?     
  rnd-1_family-       1569 CTGGACTACCCGTCGCGGGGCTTCCCCATCGANCGNATCGACACNCACTC 1618

  scaffold129|s     178227 CCTTCGCTCTGGCAGTGCCAACGCACTATCCTTGGTGGGGTACTCCGAT- 178275
                              ?   vvi  ?i i  ?     ?  i  ?i ? i   ?        i-
  rnd-1_family-       1619 CCTNCGCAGCGGNGGCGCNAACGCNCTGTCNCTNGCGGGNTACTCCGACA 1668

  scaffold129|s     178276 CGCCAAATCCAGAAAATGGGGCAGTGGAAGGGCTCTACGTTTAAGGAGTA 178325
                              - i        i     ? i     ii  ?v ?  ?  i        
  rnd-1_family-       1669 CGC-AGATCCAGAAGATGGGNCGGTGGAGAGGNGCNACNTTCAAGGAGTA 1717

  scaffold129|s     178326 CATTAGGGAAGAGCTACATGTGTTTTCACAAGGAATGTCTACGAATGTGA 178375
                              iv ?  i     i  i  ?  i  iv    v     i     ii   
  rnd-1_family-       1718 CATCCGNGAGGAGCTGCACGTNTTCTCGGAAGGCATGTCCACGAACATGA 1767

  scaffold129|s     178376 AGAAAACATTTAAGTTCATCAACATTGTGGGCGGCGCTTTCCATGACGTC 178425
                            iv i vi  iii?   i     i i i?  ?  v  v v   i     ?
  rnd-1_family-       1768 AACAGAAGTTCGGNTTCGTCAACGTCGCNGGNGGGGCGTACCACGACGTN 1817

  scaffold129|s     178426 ACTGCCGACATGATCGAGCGGGAGTATGAGGTAACTGCTGCTGCGGCATA 178475
                             v  ?  v iiv   v??v      ii v ii ?i  v  v     i  
  rnd-1_family-       1818 ACGGCNGAAACACTCGCNNCGGAGTACAACGCGANCGCGGCGGCGGCGTA 1867

  scaffold129|s     178476 ATG 178478
                           i  
  rnd-1_family-       1868 GTG 1870

Matrix = 20p43g.matrix
Kimura (with divCpGMod) = 24.53
Transitions / transversions = 1.26 (156/124)
Gap_init rate = 0.03 (31 / 1234), avg. gap size = 1.23 (38 / 31)


817 21.26 5.52 19.67 scaffold129|size369745 178660 179420 (190322) rnd-1_family-220#Unknown 1 671 (0) m_b1977s001i28 20836

  scaffold129|s     178660 GTTTTCGCCACTCAAACGGAGGTTGGGTGCGGCAGG----GCTGATTCCA 178705
                                      -- v   v  -- v    iv i   ----    ---- i
  rnd-1_family-          1 GTTTTCGCCAC--ATACGCAG--TCGGTGTTGTAGGAGACGCTG----CG 42

  scaffold129|s     178706 GGGGCCCGCTTGATACGGCGTCCCCCTGGTCACCCCTCCCAGCTCCCTAG 178755
                            v       i      i       v i--   v  i------    v i 
  rnd-1_family-         43 GCGGCCCGCCTGATACAGCGTCCCGCC--TCAGCCT------CTCCATGG 84

  scaffold129|s     178756 ATGGG----CCAAGACTCCTCCTTCCATGTCTC--ACCAAAAGTCACCAC 178799
                           i    ----i   i  -          ?vi  i--   ------      
  rnd-1_family-         85 GTGGGGCGCTCAAAAC-CCTCCTTCCANCCCTTTGACC------CACCAC 127

  scaffold129|s     178800 GC---TTATGCGGTTTCCAATGGGCAAGTTTTTGGCTGACAGGAAAGGGG 178846
                             --- iiv i  vivv     ---    ----------   --      
  rnd-1_family-        128 GCGGGTCGGGTGGGCAACAATG---AAGT----------CAG--AAGGGG 162

  scaffold129|s     178847 AGCAGGGTTTGTAGAGAGCC--TACTTAACCCTGCGACAGTTTTTTGGCA 178894
                                    i i vvi i v--    -                  -    
  rnd-1_family-        163 AGCAGGGTTCGCACCAAACAGGTACT-AACCCTGCGACAGTTTTT-GGCA 210

  scaffold129|s     178895 C-ACCCAGGTACCAACCCTTACATGGGTGGCAATGTATGTA--GTCTA-C 178940
                            -    --- -     v v   ------v   ? ii  ii --  i  -i
  rnd-1_family-        211 CCACCC---T-CCAACACGTAC------TGCANTACATACATTGTTTAGT 250

  scaffold129|s     178941 TGTAGTAGCATAGGAGACACAAGTCTCAGAGTATCCGATCGTGCCATGGG 178990
                            v      ----------------------        i iv  -    ?
  rnd-1_family-        251 TTTAGTAG----------------------GTATCCGACCAGGC-ATGGN 277

  scaffold129|s     178991 AGCACAAGCGAGCAAGAACCTAGGTCCAGTGCATTGCACTTGATTGGGGT 179040
                           i  i- iv  i -                   i?-               
  rnd-1_family-        278 GGCG-AGTCGGG-AAGAACCTAGGTCCAGTGCGN-GCACTTGATTGGGGT 324

  scaffold129|s     179041 GATGGACAGACGGGCGACCAG---GCACTGC---CACCACATCAAACATC 179084
                                       i  i--   ---  i i  ---vv  v i  vvv  i 
  rnd-1_family-        325 GATGGACAGACGAGCA--CAGAATGCGCCGCGTGGTCCCCGTCTCCCACC 372

  scaffold129|s     179085 AACATCTCATTCTGTTGCTTGCGGCGGCTGCCTCCATGGCAACAATCGAT 179134
                              iv -      - i  -i v ?v v v  vv     v --ii      
  rnd-1_family-        373 AACGGC-CATTCT-TCGC-CGAGNGGTCGGCAACCATGCC--TGATCGAT 417

  scaffold129|s     179135 GCAGCGTTCAAGCAAGGCTT-TCGGAA------TAGAAAATAGTGTAATT 179177
                              vv   --- iivv  i - iv   ------   vv     ---  i 
  rnd-1_family-        418 GCACGGTT---GTGTTGCCTGTTTGAAGTGTTTTAGCTAATAG---AACT 461

  scaffold129|s     179178 ---TGTACCCTCTCCCCACCCTTGATCCAAC-GGCAAGTTTTTGGCTGAC 179223
                           ---i v                         -     vvv --- vv v 
  rnd-1_family-        462 AAGCGGACCCTCTCCCCACCCTTGATCCAACTGGCAACAAT---GAAGTC 508

  scaffold129|s     179224 AGGAAAGGGGAG-CAGGGTTCGCAGAGAGC--CTACTTAACCCTGCGACA 179270
                             --        -           vvi i --v   -             
  rnd-1_family-        509 AG--AAGGGGAGTCAGGGTTCGCACCAAACAGGTAC-TAACCCTGCGACA 555

  scaffold129|s     179271 GTTTTTTGGCA-CACCCAGGTACCAACCCTTACATGGGTG-GCAATGTAT 179318
                            -         -     --- -     v v   -----  -i v ii  i
  rnd-1_family-        556 G-TTTTTGGCACCACCC---T-CCAACACGTAC-----TGCACTACATAC 595

  scaffold129|s     179319 GTAGTCTA-CTGTAGTAGCATAGGAGACACAAGTCTCAGAGTATCCAATC 179367
                           i v  i  -i v      ----------------------      i i 
  rnd-1_family-        596 ATTGTTTAGTTTTAGTAG----------------------GTATCCGACC 623

  scaffold129|s     179368 GTGCCATGGGAGCACAAGCGAGCAAGAACCTAGGTCCAGTGCATTGCAAT 179417
                           i- v      ---i i  ivi v                   i-?   v 
  rnd-1_family-        624 A-GGCATGGG---GCGAGTCGGGAAGAACCTAGGTCCAGTGCG-NGCACT 668

  scaffold129|s     179418 TGA 179420
                              
  rnd-1_family-        669 TGA 671

Matrix = 20p43g.matrix
Kimura (with divCpGMod) = 21.37
Transitions / transversions = 1.10 (68/62)
Gap_init rate = 0.20 (151 / 760), avg. gap size = 1.15 (174 / 151)

829 17.48 0.59 2.40 scaffold129|size369745 178971 179140 (190602) rnd-1_family-379#Unknown 8 174 (4) m_b1977s001i29 20836

  scaffold129|s     178971 GTATCCGATCGTGCCATGGGAGCACAAGCGAGCAAGAACCTAGGTCCAGT 179020
                                      v i     ii  i- iv                      
  rnd-1_family-          8 GTATCCGATCGGGTCATGGAGGCG-AGTCGAGCAAGAACCTAGGTCCAGT 56

  scaffold129|s     179021 GCATTGCACTTGATTGGGGTGATGGACAGACGGGCGACCAGGCA-CTGCC 179069
                             i?v                           i -  -  v   - i   
  rnd-1_family-         57 GCGNAGCACTTGATTGGGGTGATGGACAGACGAG-GA-CATGCAGCCGCC 104

  scaffold129|s     179070 ACCACATCAAACATCAACATCTCATTCTGTTGCTTGCGGCGGCTGCCTCC 179119
                           i  i v  vvv  i    iv          i  ivivi     i      
  rnd-1_family-        105 GCCGCCTCCCTCACCAACGGCTCATTCTGTCGCCGAGAGCGGCCGCCTCC 154

  scaffold129|s     179120 ATGGCAACAATCGATGCAGCG 179140
                              ? - ?i            
  rnd-1_family-        155 ATGNC-ANGATCGATGCAGCG 174

Matrix = 20p43g.matrix
Kimura (with divCpGMod) = 14.10
Transitions / transversions = 1.64 (18/11)
Gap_init rate = 0.03 (5 / 169), avg. gap size = 1.00 (5 / 5)


2149 20.40 9.46 4.03 scaffold129|size369745 179421 180033 (189709) genome_12_5761#LTR/Gypsy 48 692 (898) m_b1977s001i30 20837

  scaffold129|s     179421 GCGAATAAAAAAAATTAACCTCTATTCAACGAAAATCATGACAATGTTGA 179470
                                        -    ii      vi     vi         v   vi
  genome_12_576         48 GCGAATAAAAAAA-TTAATTTCTATTAGACGAATGTCATGACAAGGTTCG 96

  scaffold129|s     179471 ATTGCCCCAACAGTGAA----------GAGCA-------TTTGCTCTACC 179503
                           v    i v     i   ----------     -------   iv      
  genome_12_576         97 TTTGCTCGAACAGCGAATAGCCCAATAGAGCAATAGGACTTTAGTCTACC 146

  scaffold129|s     179504 TTTAAACTTTCAAAGATATAATATTATGTGTAATAGAATTTAGATGTAGA 179553
                                  v i  v    v  vi   i i       i              
  genome_12_576        147 TTTAAACATCCATAGATTTACCATTGTATGTAATAAAATTTAGATGTAGA 196

  scaffold129|s     179554 ATGAAGGTCTGGATGTGAGCATGTAAAAAATGCGCACGT---AAAAATAA 179600
                            vi       v ii  v v ii  i      vv   v i---    i   
  genome_12_576        197 AGAAAGGTCTCGGCGTTATCGCGTGAAAAATCAGCAAGCTAGAAAAGTAA 246

  scaffold129|s     179601 ---CATACA-AATAAAATATTATTACAACACGAGATATCGCAACCACGAG 179646
                           ---      -  i    vvv      ---------   -  v    i  v
  genome_12_576        247 TATCATACATAACAAAAACATATTAC---------TAT-GCCACCATGAT 286

  scaffold129|s     179647 CATTTCCACCGCATCATCATAAATCTGCCCACCAAACAAGAACCAGTGGA 179696
                                      ---------i        iv     vv     v v  vv
  genome_12_576        287 CATTTCCACCG---------GAATCTGCCTCCCAAAACAGAACAATTGCC 327

  scaffold129|s     179697 GATATAATATTTCCGCTGCCACATAATCCACGAGCACACTCAAGACAACA 179746
                                 vi    iv  v i            v            i i   
  genome_12_576        328 GATATATCATTTTGGCAGTCACATAATCCACTAGCACACTCAAGGCGACA 377

  scaffold129|s     179747 GTATCCCAGGAGCGATTGAGAGAATTCAAGATATTCTTGAAGAA----AC 179792
                           i         v  v  vi                  v  i    ----  
  genome_12_576        378 ATATCCCAGGTGCCATAAAGAGAATTCAAGATATTCATGGAGAACAAAAC 427

  scaffold129|s     179793 CGCCCACAGTGCCACAAGTAATGTTCCA-AATACGACGTTGATCCACCGG 179841
                           iv v   vi  i   iiv v  v    v- i  i    v ------ v  
  genome_12_576        428 TTCACACCATGTCACGGTTCATTTTCCCCAGTATGACGGT------CGGG 471

  scaffold129|s     179842 AATCCACTGCTTTCATACAACAATCAACAAGAATGAAGAGATTTCCTACA 179891
                                      vv                 i        i  v   i   
  genome_12_576        472 AATCCACTGCTAGCATACAACAATCAACAAAAATGAAGAAATATCCCACA 521

  scaffold129|s     179892 ACAATTAATATTGTTTGATTGTTGCGTTTGTAGCATTCTCCCAAAATCAG 179941
                             i v   i iiv i i   vv   v     vi i i  ii     iv  
  genome_12_576        522 ACGAATAACACCCTCTAATTCATGCTTTTGTCACGTCCTTTCAAAACAAG 571

  scaffold129|s     179942 CTCCATTTGATTGTTGCTTTTGTTTAATTTGACATTTGATTGTTGC---- 179987
                                               ii   i       iv           ----
  genome_12_576        572 CTCCATTTGATTGTTGCTTTCATTTGATTTGACGGTTGATTGTTGCTTTC 621

  scaffold129|s     179988 -----AT------TTT--TTGT------------CTGTTGAAGAAACAGT 180012
                           -----  ------   --    ------------                
  genome_12_576        622 GTTTGATCTGAAATTTGATTGTTGCTTTTGAGGACTGTTGAAGAAACAGT 671

  scaffold129|s     180013 GGTATTCGTTGTCGATTTGTG 180033
                           i        i        v  
  genome_12_576        672 AGTATTCGTCGTCGATTTCTG 692

Matrix = 20p43g.matrix
Kimura (with divCpGMod) = 21.66
Transitions / transversions = 1.03 (61/59)
Gap_init rate = 0.06 (38 / 612), avg. gap size = 2.21 (84 / 38)


276 13.33 4.44 0.00 scaffold129|size369745 180543 180587 (189155) C rnd-5_family-295#LTR/Copia (728) 231 185 m_b1977s001i31 20838

  scaffold129|s     180543 AAGAGTATTGGAAGGCTTGAAACTCCGTGTTTGACTTG--TGTCAAC 180587
                              vi i                        i     i--   i   
C rnd-5_family-        231 AAGTATGTTGGAAGGCTTGAAACTCCGTGTTCGACTTAACTGTTAAC 185

Matrix = 20p43g.matrix
Kimura (with divCpGMod) = 12.57
Transitions / transversions = 5.00 (5/1)
Gap_init rate = 0.02 (1 / 44), avg. gap size = 2.00 (2 / 1)


2220 10.08 2.16 6.18 scaffold129|size369745 180584 180953 (188789) C genome_1_5438#DNA (402) 356 1 m_b1977s001i32 20839

  scaffold129|s     180584 CAACATCAGCCATGGCTTTCTGCTTGTCGCGC------TT--TGCGTTTG 180625
                                  v i i     v         i    ------  --  i   v 
C genome_1_5438        356 CAACATCTGTCGTGGCTGTCTGCTTGTTGCGCGATGTGTTGATGTGTTGG 307

  scaffold129|s     180626 TGCACATGTCGTGATTGTCGTCTTGTGATTGTGTGATGATTGTGTGGTGG 180675
                              i      i       ----     ---   -  --     i    i 
C genome_1_5438        306 TGCGCATGTCATGATTGT----TTGTG---GTG-GA--ATTGTATGGTAG 267

  scaffold129|s     180676 ATTGCCACGATTGTTGTGGAAATTTGGTGGTTGTGGTGACGAAAAAGAGC 180725
                             v i         i    vi vv       -     i  i     i   
C genome_1_5438        266 ATGGTCACGATTGTCGTGGTGAGATGGTGGT-GTGGTAACAAAAAAAAGC 218

  scaffold129|s     180726 TATTGGTCTATTCTTGATTGGCTATTCGACCCATTGAATAGCACCCTCTA 180775
                                         iv   v              i               
C genome_1_5438        217 TATTGGTCTATTCTCTATTCGCTATTCGACCCATCGAATAGCACCCTCTA 168

  scaffold129|s     180776 TTGGTCTATTCGATTTTGCTGAAATCGAATAGAGAATAGAGATCGTCCTA 180825
                                           i  ii   i              ---------- 
C genome_1_5438        167 TTGGTCTATTCGATTTCGCCAAAACCGAATAGAGAATAG----------A 128

  scaffold129|s     180826 GATTGGCTATTTGTTGGCCTATTCGAGGGAACAAAGTCATGAATTTTTGG 180875
                                     i                             ii        
C genome_1_5438        127 GATTGGCTATCTGTTGGCCTATTCGAGGGAACAAAGTCATAGATTTTTGG 78

  scaffold129|s     180876 CCAAATAGACCGATAGAACTTTTCAGCGATAAAAAAAACCGATTCTCTAT 180925
                             i                           -         v         
C genome_1_5438         77 CCGAATAGACCGATAGAACTTTTCAGCGAT-AAAAAAACCTATTCTCTAT 29

  scaffold129|s     180926 TCTCTATTGGTCCAACCAAGTCACAGCC 180953
                                     i                 
C genome_1_5438         28 TCTCTATTGGCCCAACCAAGTCACAGCC 1

Matrix = 20p43g.matrix
Kimura (with divCpGMod) = 9.10
Transitions / transversions = 2.50 (25/10)
Gap_init rate = 0.07 (24 / 369), avg. gap size = 1.25 (30 / 24)


232 14.56 3.45 5.26 scaffold129|size369745 180994 181051 (188691) genome_5_5066#DNA 257 313 (345) m_b1977s001i33 20840

  scaffold129|s     180994 TTTGGTGGTAGTTTTTTTGCGCACATGTGTTAC--TTTAAACACAATTCC 181041
                                     i v    --    v    v v  --     -ii i     
  genome_5_5066        257 TTTGGTGGTAATATTTT--CGCAGATGTCTGACAATTTAA-TGCGATTCC 303

  scaffold129|s     181042 TTAGGAATCG 181051
                                     
  genome_5_5066        304 TTAGGAATCG 313

Matrix = 20p43g.matrix
Kimura (with divCpGMod) = 14.19
Transitions / transversions = 1.00 (4/4)
Gap_init rate = 0.07 (4 / 57), avg. gap size = 1.25 (5 / 4)


925 19.77 3.77 4.56 scaffold129|size369745 181131 181395 (188347) C rnd-1_family-1112#Unknown (27) 287 25 m_b1977s001i34 20841

  scaffold129|s     181131 CATGAAATTTGACTGTGCCGCAACAGAGCTATGTGGCATGAAGGGTGTGC 181180
                                 i  i     i  v    vi     ?               v-- 
C rnd-1_family-        287 CATGAAGTTCGACTGCGCAGCAAAGGAGCTNTGTGGCATGAAGGGTC--C 240

  scaffold129|s     181181 CCGTCCAAGCGGGACGCCACCAGTGTATGAATTGTGCCACACCCATGCAT 181230
                               ?  i?       v   v v   ? ?  i     v? i  v      
C rnd-1_family-        239 CCGTNCAGNCGGGACGGCACGACTGTNTNAACTGTGCGNCGCCGATGCAT 190

  scaffold129|s     181231 GGCAGTCTGTGGGACCATGAGTACCCTGATGGCCTTCCCGAAGGAGTCGA 181280
                             ?i       v iii i    ?   i  i  ?  i  ?        v -
C rnd-1_family-        189 GGNGGTCTGTGTGGTTACGAGTNCCCCGACGGNCTCCCNGAAGGAGTGG- 141

  scaffold129|s     181281 TCATGTGTCATTGCT-GTCACGA--TTGTCACAACACGGACAAGATGTCG 181327
                           --    ii i i   -  viv  --i    ?  i i     i     ii 
C rnd-1_family-        140 --ATGTACCGTCGCTGGTGGAGAAGCTGTCNCAGCGCGGACGAGATGCTG 93

  scaffold129|s     181328 CATCTCAGAATCGG--AAC-AACAGT---CTCCTGTGCTTGATCTGCTTC 181371
                            ------   v i --   -    i ---  i  ?  i  v  ?    v 
C rnd-1_family-         92 C------GAAGCAGCAAACTAACAATCTGCTTCTNTGTTTCATNTGCTAC 49

  scaffold129|s     181372 AGC-GCAGCTACTGCCCTCCATAGT 181395
                            i -   v -  vi  v ?      
C rnd-1_family-         48 AACAGCATC-ACAACCGTNCATAGT 25

Matrix = 20p43g.matrix
Kimura (with divCpGMod) = 19.67
Transitions / transversions = 1.78 (32/18)
Gap_init rate = 0.07 (18 / 264), avg. gap size = 1.22 (22 / 18)


1707 15.75 5.14 0.00 scaffold129|size369745 181409 181700 (188042) C rnd-5_family-756#Unknown (0) 307 1 m_b1977s001i35 20842

  scaffold129|s     181409 CAGGCGTTGAGACGGCGACCCGTGAACTCCCAACAGGTGACTTCCCTACA 181458
                                 i             ?        v        v    v      
C rnd-5_family-        307 CAGGCGCTGAGACGGCGACCNGTGAACTCGCAACAGGTCACTTACCTACA 258

  scaffold129|s     181459 GTTGCAGACAAACCTAGGGCAAAGGATGTTGACACAACTTGTC--AGTAT 181506
                            ?i        i     v ?v        i         i   --i  vi
C rnd-5_family-        257 GNCGCAGACAAGCCTAGCGNCAAGGATGTCGACACAACTCGTCCCGGTCC 208

  scaffold129|s     181507 TCGCGACATGGAAGAAGATTTGCCCCGTAACGTGGATGTCAACGATGCGG 181556
                           i v ii i                    i  v        i    i   i
C rnd-5_family-        207 CCTCAGCGTGGAAGAAGATTTGCCCCGTGACTTGGATGTCGACGACGCGA 158

  scaffold129|s     181557 TGCCCTCCGGCATCATCATACCAACCCTTCCCTCTATGGGACAAGCTCTG 181606
                           ?         i               ?            i v   v   ?
C rnd-5_family-        157 NGCCCTCCGGTATCATCATACCAACCNTTCCCTCTATGGAAGAAGATCTN 108

  scaffold129|s     181607 CCCCGCAATTTAGACAATGACGTCAAAAAGCCCCCTGGAG---------- 181646
                                ii i  i   iv     i iv       v      ----------
C rnd-5_family-        107 CCCCGTGACTTGGACGTTGACGCCGCAAAGCCCGCTGGAGTCACAACCCT 58

  scaffold129|s     181647 ---TCATCATATCTCTCCTTCCTTCCGTAGAGGAGTGTGATGTCAAGTTT 181693
                           ---        i  vi v          ?        i    i i i   
C rnd-5_family-         57 GGATCATCATACCTACCATTCCTTCCGTNGAGGAGTGCGATGCCGAATTT 8

  scaffold129|s     181694 TGCAAGC 181700
                           i   ?  
C rnd-5_family-          7 CGCANGC 1

Matrix = 20p43g.matrix
Kimura (with divCpGMod) = 13.64
Transitions / transversions = 2.07 (31/15)
Gap_init rate = 0.01 (3 / 291), avg. gap size = 5.00 (15 / 3)


1433 5.14 1.59 5.44 scaffold129|size369745 182455 184838 (184904) (TC)n#Simple_repeat 1 2297 (0) c_b1977s251i1 20843

  scaffold129|s     182455 TCTCTCTCTCTCTCTCTCTCTCTCTCTCTCTCTCTCTCTCTCTCTCTCTC 182504
                                                                             
  (TC)n#Simple_          1 TCTCTCTCTCTCTCTCTCTCTCTCTCTCTCTCTCTCTCTCTCTCTCTCTC 50

  scaffold129|s     182505 TCTCTCTCTCTCTCTCTCTCTCTCTCTCTCTCTCTCTCTCTCTCTCTCTC 182554
                                                                             
  (TC)n#Simple_         51 TCTCTCTCTCTCTCTCTCTCTCTCTCTCTCTCTCTCTCTCTCTCTCTCTC 100

  scaffold129|s     182555 TCTCTCTCTCTCTCTCTCTCTCTCTCTCTCTCTCTCTCTCTCTCTCTCTC 182604
                                                                             
  (TC)n#Simple_        101 TCTCTCTCTCTCTCTCTCTCTCTCTCTCTCTCTCTCTCTCTCTCTCTCTC 150

  scaffold129|s     182605 TCTCTCTCTCTCTCTCTCTCTCTCTCTCTCTCTCTCTCTCTCTCTCTCTC 182654
                                                                             
  (TC)n#Simple_        151 TCTCTCTCTCTCTCTCTCTCTCTCTCTCTCTCTCTCTCTCTCTCTCTCTC 200

  scaffold129|s     182655 TCTCTCTCTCTCTCTCTCTCTCTCTCTCTCTCTCTCGAC-CTCTCTCTCC 182703
                                                               -v -         i
  (TC)n#Simple_        201 TCTCTCTCTCTCTCTCTCTCTCTCTCTCTCTCTCTC-TCTCTCTCTCTCT 249

  scaffold129|s     182704 CTCTCTCTCTCTCTCTCTCTCATCTCTCT-TCATCTCTCTCATCTCTCTC 182752
                                                -       -  -        -        
  (TC)n#Simple_        250 CTCTCTCTCTCTCTCTCTCTC-TCTCTCTCTC-TCTCTCTC-TCTCTCTC 296

  scaffold129|s     182753 ATCTCTCTATCTCTCTCATCTCTCTCATCTCTCATCTCTCTCATCTCTCT 182802
                           -       v        -        -      -        -       
  (TC)n#Simple_        297 -TCTCTCTCTCTCTCTC-TCTCTCTC-TCTCTC-TCTCTCTC-TCTCTCT 341

  scaffold129|s     182803 CATCTCTCTCATCTCTCTCATCTCTCTCATCTCTCTCATCTCTCTCATCT 182852
                            -        -        -        -        -        -   
  (TC)n#Simple_        342 C-TCTCTCTC-TCTCTCTC-TCTCTCTC-TCTCTCTC-TCTCTCTC-TCT 385

  scaffold129|s     182853 CTCTCATCTCTCTCATCTCTCTCATCTCTCTCATCTCTCTCATCTCTCTC 182902
                                -        -        -        -        -        
  (TC)n#Simple_        386 CTCTC-TCTCTCTC-TCTCTCTC-TCTCTCTC-TCTCTCTC-TCTCTCTC 430

  scaffold129|s     182903 ATCTCTCTCATCTCTCTCATCTCTCTCATCTCTCTCATCTCTCATCTCTC 182952
                           -        -        -        -        -      -      
  (TC)n#Simple_        431 -TCTCTCTC-TCTCTCTC-TCTCTCTC-TCTCTCTC-TCTCTC-TCTCTC 474

  scaffold129|s     182953 TCATCT-TCTCTCTCTCATCTCTCTCATCTCTCTCATCTCTCTCATCTCT 183001
                             -   -          -        -        -        -     
  (TC)n#Simple_        475 TC-TCTCTCTCTCTCTC-TCTCTCTC-TCTCTCTC-TCTCTCTC-TCTCT 519

  scaffold129|s     183002 CTCATCTCTCTCTCATCTCTCATCTCTCTCTCATCTCTCTCATCTCTCAT 183051
                              -          -      -          -        -      - 
  (TC)n#Simple_        520 CTC-TCTCTCTCTC-TCTCTC-TCTCTCTCTC-TCTCTCTC-TCTCTC-T 563

  scaffold129|s     183052 ATCTCTCATGTCTCTCTCTCTCTCTCTCATCTGCTCTCATCTCTCATCTC 183101
                           v      - v                  -   -     -      -    
  (TC)n#Simple_        564 CTCTCTC-TCTCTCTCTCTCTCTCTCTC-TCT-CTCTC-TCTCTC-TCTC 608

  scaffold129|s     183102 TCTCATCTCTCTCATCTCTCTCATCT-TCATCTCTCATCTCTCATCTCTC 183150
                               -        -        -   -  -      -      -      
  (TC)n#Simple_        609 TCTC-TCTCTCTC-TCTCTCTC-TCTCTC-TCTCTC-TCTCTC-TCTCTC 652

  scaffold129|s     183151 TCATGTCTCTCATCTC-CTCTCATCTCT-TCATCTCTCTCATCTCTCTCA 183198
                             - v      -    -     -     -  -        -        -
  (TC)n#Simple_        653 TC-TCTCTCTC-TCTCTCTCTC-TCTCTCTC-TCTCTCTC-TCTCTCTC- 696

  scaffold129|s     183199 TCTCTCATCTCTCTCATCTCTCTCATCTCTCTCATGTCTCATCAT-TCTC 183247
                                 -        -        -        - v    -  - -    
  (TC)n#Simple_        697 TCTCTC-TCTCTCTC-TCTCTCTC-TCTCTCTC-TCTCTC-TC-TCTCTC 740

  scaffold129|s     183248 TCATCTCTCATCTCTGTCATCTCTCTCATGTCTCTCATCTCTCATCTCAT 183297
                             -      -     v  -        - v      -      -    - 
  (TC)n#Simple_        741 TC-TCTCTC-TCTCTCTC-TCTCTCTC-TCTCTCTC-TCTCTC-TCTC-T 783

  scaffold129|s     183298 CAT-TCTGTCATCTCTCTCATCTCTCTCATCTCTCTCATCTCTCTCATCT 183346
                            - -   v  -        -        -        -        -   
  (TC)n#Simple_        784 C-TCTCTCTC-TCTCTCTC-TCTCTCTC-TCTCTCTC-TCTCTCTC-TCT 827

  scaffold129|s     183347 CTCTCATCTCTCTCATCTCTCTCATCTCTCTCATCTCTCTCATCTCTCTC 183396
                                -        -        -        -        -        
  (TC)n#Simple_        828 CTCTC-TCTCTCTC-TCTCTCTC-TCTCTCTC-TCTCTCTC-TCTCTCTC 872

  scaffold129|s     183397 ATCTCTCTCTTTCATCTCTCTCATCTCTCATCTCTCTCATCTCTCTCATC 183446
                           -         i  -        -      -        -        -  
  (TC)n#Simple_        873 -TCTCTCTCTCTC-TCTCTCTC-TCTCTC-TCTCTCTC-TCTCTCTC-TC 916

  scaffold129|s     183447 TCTCTCTCTACTCTCATCTCTCTCATCTCTCTCTCATCTCTCTCATCTCT 183496
                                    -     -        -          -        -     
  (TC)n#Simple_        917 TCTCTCTCT-CTCTC-TCTCTCTC-TCTCTCTCTC-TCTCTCTC-TCTCT 961

  scaffold129|s     183497 CTCATCTCTCATCTCTCATCTCTCTCTCTCTCTCTCTCTCTCTCTCATCT 183546
                              -      -      -                            -   
  (TC)n#Simple_        962 CTC-TCTCTC-TCTCTC-TCTCTCTCTCTCTCTCTCTCTCTCTCTC-TCT 1007

  scaffold129|s     183547 CTCTCATCTCTCATCTCTCTCATCTCTCTCTC-CT-TC-CTCTCCCTCTC 183593
                                -      -        -          -  -  -     i     
  (TC)n#Simple_       1008 CTCTC-TCTCTC-TCTCTCTC-TCTCTCTCTCTCTCTCTCTCTCTCTCTC 1054

  scaffold129|s     183594 TGTCT-TC-CTCTCTCTCATCTCTGTCT-TATCTCTCTCATCTCTCTCTC 183640
                            v   -  -         -     v   - v        -          
  (TC)n#Simple_       1055 TCTCTCTCTCTCTCTCTC-TCTCTCTCTCTCTCTCTCTC-TCTCTCTCTC 1102

  scaffold129|s     183641 ATCTCTC-CTCTCTCTCATCTCTCT-TATCTCTCTCATCTCTCTCATCTC 183688
                           -      -         -       - v        -        -    
  (TC)n#Simple_       1103 -TCTCTCTCTCTCTCTC-TCTCTCTCTCTCTCTCTC-TCTCTCTC-TCTC 1148

  scaffold129|s     183689 TCTATCTCTCTCATCTC-CTCAT-TCTCTCTCATCTCTCTCTCTCTCTCT 183736
                              v        -    -   - -        -                 
  (TC)n#Simple_       1149 TCTCTCTCTCTC-TCTCTCTC-TCTCTCTCTC-TCTCTCTCTCTCTCTCT 1195

  scaffold129|s     183737 CTCTCTCTCTCATCTCTGTGTCTCTTTCATCTCTCTCATCTCTCTCTCTC 183786
                                      -     v v     i  -        -            
  (TC)n#Simple_       1196 CTCTCTCTCTC-TCTCTCTCTCTCTCTC-TCTCTCTC-TCTCTCTCTCTC 1242

  scaffold129|s     183787 TC-CT-TCTCTCTCTCATCTCTCTCTGTCTCTCTCTCTGTCTCTCTCTCT 183834
                             -  -          -         v           v           
  (TC)n#Simple_       1243 TCTCTCTCTCTCTCTC-TCTCTCTCTCTCTCTCTCTCTCTCTCTCTCTCT 1291

  scaffold129|s     183835 CTCTCTCTCTCTCTCTCTCTCTCTCTCTCTCTCTCTCTCTCTCTC-CTCT 183883
                                                                        -    
  (TC)n#Simple_       1292 CTCTCTCTCTCTCTCTCTCTCTCTCTCTCTCTCTCTCTCTCTCTCTCTCT 1341

  scaffold129|s     183884 CTCTCTCTCTCTCTCTCTCTCTCTCTCTCTCTCTCTCTCTCTCTCTCTCT 183933
                                                                             
  (TC)n#Simple_       1342 CTCTCTCTCTCTCTCTCTCTCTCTCTCTCTCTCTCTCTCTCTCTCTCTCT 1391

  scaffold129|s     183934 C-CTCTCTCTC-CTCACTCTCACTCTCACTCTCACTCTC-CTCTC-CCCT 183979
                            -         -   v     v     v     v     -     - i  
  (TC)n#Simple_       1392 CTCTCTCTCTCTCTCTCTCTCTCTCTCTCTCTCTCTCTCTCTCTCTCTCT 1441

  scaffold129|s     183980 CACTC-CCCTCACTCTC-CCCACTCCCTCTCACTCTCACTC-CTCTCTCT 184026
                            v   - i   v     - i v   i     v     v   -        
  (TC)n#Simple_       1442 CTCTCTCTCTCTCTCTCTCTCTCTCTCTCTCTCTCTCTCTCTCTCTCTCT 1491

  scaffold129|s     184027 CTCCCCCTCTCCCCCTCTC-CTCTCTC-CTCTCTCTCTCTC-CTCTCTCT 184073
                              i i     i i     -       -             -        
  (TC)n#Simple_       1492 CTCTCTCTCTCTCTCTCTCTCTCTCTCTCTCTCTCTCTCTCTCTCTCTCT 1541

  scaffold129|s     184074 CATCTCTCTCATCTCTCTCCCATCTCTCATCTCTCTCTCCCTCTCCCTCT 184123
                            -        -        i -      -          i     i    
  (TC)n#Simple_       1542 C-TCTCTCTC-TCTCTCTCTC-TCTCTC-TCTCTCTCTCTCTCTCTCTCT 1587

  scaffold129|s     184124 CTCTCTCTCTTTCTCCCTCTCCCTCTCCCTCTCCCTCCCTCCCTCCCTCC 184173
                                     i    i     i     i     i   i   i   i   i
  (TC)n#Simple_       1588 CTCTCTCTCTCTCTCTCTCTCTCTCTCTCTCTCTCTCTCTCTCTCTCTCT 1637

  scaffold129|s     184174 CTCCCTCTCTCCCTCTCCCTCCCTCCCTCCCTCCCTCCCTCCCTCCCCCT 184223
                              i       i     i   i   i   i   i   i   i   i i  
  (TC)n#Simple_       1638 CTCTCTCTCTCTCTCTCTCTCTCTCTCTCTCTCTCTCTCTCTCTCTCTCT 1687

  scaffold129|s     184224 C-CCCTCTCTCTCCCCCTCTCTCTCTCCCTCTCTCTCATCTCTCTCATCT 184272
                            - i         i i           i         -        -   
  (TC)n#Simple_       1688 CTCTCTCTCTCTCTCTCTCTCTCTCTCTCTCTCTCTC-TCTCTCTC-TCT 1735

  scaffold129|s     184273 CTCTCATCTCTCTCATCTCTCTCATCTCTCTCTCTCTCTCTCTCTCTCTC 184322
                                -        -        -                          
  (TC)n#Simple_       1736 CTCTC-TCTCTCTC-TCTCTCTC-TCTCTCTCTCTCTCTCTCTCTCTCTC 1782

  scaffold129|s     184323 TCTCTCTCTCTCTCTCTCTCTCTCTCTCTCTCTCTCTCTCACTCTCACTC 184372
                                                                   v     v   
  (TC)n#Simple_       1783 TCTCTCTCTCTCTCTCTCTCTCTCTCTCTCTCTCTCTCTCTCTCTCTCTC 1832

  scaffold129|s     184373 TCACTCTCACTCTCACTCACTCTCACTCTCACTCTCACTCTCCCTCACTC 184422
                             v     v     v   v     v     v     v     i   v   
  (TC)n#Simple_       1833 TCTCTCTCTCTCTCTCTCTCTCTCTCTCTCTCTCTCTCTCTCTCTCTCTC 1882

  scaffold129|s     184423 ACTCACTCACTCACTCTCACTCTCTCTCTCTCTCCCTCTCTCCCCCTCTC 184472
                           v   v   v   v     v               i       i i     
  (TC)n#Simple_       1883 TCTCTCTCTCTCTCTCTCTCTCTCTCTCTCTCTCTCTCTCTCTCTCTCTC 1932

  scaffold129|s     184473 TCTCCCCCCCTCTCTCTCTCTCATCTCTCTCATCTCTCTCATCTCTCTCA 184522
                               i i i             -        -        -        -
  (TC)n#Simple_       1933 TCTCTCTCTCTCTCTCTCTCTC-TCTCTCTC-TCTCTCTC-TCTCTCTC- 1978

  scaffold129|s     184523 TCTCTCTCATCTCTCTCATCTCTCTCTCATCTCTCTCTATCTCTCCCTCT 184572
                                   -        -          -         v      i    
  (TC)n#Simple_       1979 TCTCTCTC-TCTCTCTC-TCTCTCTCTC-TCTCTCTCTCTCTCTCTCTCT 2025

  scaffold129|s     184573 C-CTCTCTCTCTCTCTCTCCCTCTCCCTCTCCCTCTC-CCCCCCCTC-CT 184619
                            -                 i     i     i     - i i i   -  
  (TC)n#Simple_       2026 CTCTCTCTCTCTCTCTCTCTCTCTCTCTCTCTCTCTCTCTCTCTCTCTCT 2075

  scaffold129|s     184620 CCCTC-CTCCCTCCCTCCCTCCCTC-CTC-CTCTATCCCTCCCTCTCTCT 184666
                            i   -   i   i   i   i   -   -    v  i   i        
  (TC)n#Simple_       2076 CTCTCTCTCTCTCTCTCTCTCTCTCTCTCTCTCTCTCTCTCTCTCTCTCT 2125

  scaffold129|s     184667 CTCTCCCTCTCTCTCTCTCTCTCTCTCTCTCTCTCTCTCTCTCTCTCTCT 184716
                                i                                            
  (TC)n#Simple_       2126 CTCTCTCTCTCTCTCTCTCTCTCTCTCTCTCTCTCTCTCTCTCTCTCTCT 2175

  scaffold129|s     184717 CTCTCTCTCTCTCTCTCTCTCTCTCTCTCTCTCTCTCTCTCTCTCTCTCT 184766
                                                                             
  (TC)n#Simple_       2176 CTCTCTCTCTCTCTCTCTCTCTCTCTCTCTCTCTCTCTCTCTCTCTCTCT 2225

  scaffold129|s     184767 CTCTCTCTCTCTCTCTCTCTCTCTCTCTCTCTCTCTATCTCTCTCTCTCT 184816
                                                               v             
  (TC)n#Simple_       2226 CTCTCTCTCTCTCTCTCTCTCTCTCTCTCTCTCTCTCTCTCTCTCTCTCT 2275

  scaffold129|s     184817 CTCTCTCTCTCTCTCTCTCTCT 184838
                                                 
  (TC)n#Simple_       2276 CTCTCTCTCTCTCTCTCTCTCT 2297

Matrix = Unknown
Transitions / transversions = 1.36 (61/45)
Gap_init rate = 0.07 (163 / 2383), avg. gap size = 1.00 (163 / 163)


1758 16.61 0.00 0.00 scaffold129|size369745 184848 185160 (184582) rnd-1_family-994#DNA/Ginger 1 313 (106) m_b1977s001i36 20844

  scaffold129|s     184848 AGCTATTTTCCTTGGTGCCGCGGCATTAAAGGTAGAGCCAAGAACCTATA 184897
                             v  i     v       i  v   i  i  ?v ?  v i v i i i 
  rnd-1_family-          1 AGGTACTTTCCGTGGTGCCACGTCATCAAGGGNCGNGCAAGGCATCCACA 50

  scaffold129|s     184898 ATCACAAGGAGGAGTGGAACGAAGGAATTGTCCATTTAAGGAAGCTCTCT 184947
                              i        ?  ?     ?  v  ii ?     i        ?  ?i
  rnd-1_family-         51 ATCGCAAGGAGGNGTNGAACGNAGCAACCGNCCATTCAAGGAAGCNCTNC 100

  scaffold129|s     184948 TGGTGTGGATGATGGACAACAAGGACAGCAATTGGGCTAGGTATGGGATG 184997
                              i?                 ?     v        ?     i  v   
  rnd-1_family-        101 TGGCNTGGATGATGGACAACAANGACAGGAATTGGGCNAGGTACGGCATG 150

  scaffold129|s     184998 CATGCTGTGAACGCGCAGTTGAACAGGAGACCATCCACAGCAAAGGCCAA 185047
                             i i            i?       i?    ?  ? v   i     v  
  rnd-1_family-        151 CACGTTGTGAACGCGCAANTGAACAGANGACCNTCNAGAGCGAAGGCGAA 200

  scaffold129|s     185048 TTATAGTCCAAACCAAATCTTCTACAGTAAGAAGCATGACAAACATTCTG 185097
                           i  i  i  ?  i        i   i      iiv    i  i       
  rnd-1_family-        201 CTACAGCCCNAATCAAATCTTTTACGGTAAGAGAAATGATAAGCATTCTG 250

  scaffold129|s     185098 TTTACAATATCCTTGGTCCACGCCTTGTGAAACATGAAGAGACTGAGGCG 185147
                                   i ii v  ?v ?  i     ?   ?v  v      v      
  rnd-1_family-        251 TTTACAATGTTTTGGGNACNCGTCTTGTNAAANTTGCAGAGACGGAGGCG 300

  scaffold129|s     185148 GGACTCGAGGCGG 185160
                             ?  v       
  rnd-1_family-        301 GGNCTGGAGGCGG 313

Matrix = 20p43g.matrix
Kimura (with divCpGMod) = 18.18
Transitions / transversions = 1.89 (34/18)
Gap_init rate = 0.00 (0 / 312), avg. gap size = 0.0 (0 / 0)


676 13.01 0.80 1.61 scaffold129|size369745 185178 185302 (184440) rnd-1_family-994#DNA/Ginger 295 418 (1) m_b1977s001i37 20845

  scaffold129|s     185178 GAGGCGGGACTCGAGGCGGCCTACA-TGGCAGTTTGCAATTCAGAGGAGG 185226
                                   ?  v        ?    -    -- v        i      ?
  rnd-1_family-        295 GAGGCGGGNCTGGAGGCGGCNTACAATGGC--TGTGCAATTCGGAGGAGN 342

  scaffold129|s     185227 CATACAGTGACAAGGCTATTGAACAAATTATGAGGGACATGGATGCAAAG 185276
                             vv       i   v?  i     i     v ?    ii      ?   
  rnd-1_family-        343 CAATCAGTGACGAGGANATCGAACAGATTATCANGGACGCGGATGCNAAG 392

  scaffold129|s     185277 TTCCCTCAAGAGTTGAGAGAGGATGG 185302
                              iiv                 v  
  rnd-1_family-        393 TTCTTACAAGAGTTGAGAGAGGAGGG 418

Matrix = 20p43g.matrix
Kimura (with divCpGMod) = 10.54
Transitions / transversions = 1.00 (8/8)
Gap_init rate = 0.02 (3 / 124), avg. gap size = 1.00 (3 / 3)


34 34.29 3.02 1.49 scaffold129|size369745 185546 185744 (183998) (TGGAGA)n#Simple_repeat 1 202 (0) m_b1977s252i1 20846

  scaffold129|s     185546 TGGTGATGGTGGTGTGGGAACTGGAGATGAGGATGCAGTTGGAATTGGAC 185595
                              v     v i  - i - -        ii    v  v    iv    v
  (TGGAGA)n#Sim          1 TGGAGATGGAGATG-GAG-A-TGGAGATGGAGATGGAGATGGAGATGGAG 47

  scaffold129|s     185596 GTGATGCTGGACTGGGAACTGGAGGTGGAACTGGAGCT-G-GCTGGACTG 185643
                           i  iv v    vvv   iv     i    iv     v - - v    vvv
  (TGGAGA)n#Sim         48 ATGGAGATGGAGATGGAGATGGAGATGGAGATGGAGATGGAGATGGAGAT 97

  scaffold129|s     185644 GGAACTGGAG-GGGGGATGAAGTTGGAAATGGAGGTGGAGACGGATTTGT 185692
                              iv     -v  i    i  v    i      i      i   vv  v
  (TGGAGA)n#Sim         98 GGAGATGGAGATGGAGATGGAGATGGAGATGGAGATGGAGATGGAGATGG 147

  scaffold129|s     185693 AAATGGAG--GAAGGT-GAAATGGAGTTGGGAATGGCGGTGAGGAGGGAG 185739
                            i      -- i  i -  i      v   ii    v i  ii  v    
  (TGGAGA)n#Sim        148 AGATGGAGATGGAGATGGAGATGGAGATGGAGATGGAGATGGAGATGGAG 197

  scaffold129|s     185740 TTGGA 185744
                           v    
  (TGGAGA)n#Sim        198 ATGGA 202

Matrix = Unknown
Transitions / transversions = 0.89 (25/28)
Gap_init rate = 0.04 (8 / 198), avg. gap size = 1.12 (9 / 8)


1545 12.44 9.21 2.15 scaffold129|size369745 185932 186235 (183507) C rnd-5_family-755#Unknown (41) 327 3 m_b1977s001i38 20847

  scaffold129|s     185932 GCGCAGTTGATCATTTACAATATCTGGGTAAAATCCA-TTAT-AAATT-- 185977
                            i i     ?     ?     v   i        v  -    -  i  --
C rnd-5_family-        327 GTGTAGTTGNTCATTNACAATTTCTAGGTAAAATGCAATTATTAAGTTCT 278

  scaffold129|s     185978 ------TACAAATGCCTAGCAATAACACTTCTATCACTAAAGCAGTAATT 186021
                           ------          ii ?       ?  ?  i  i    i   ?    
C rnd-5_family-        277 CGTTATTACAAATGCCCGGNAATAACANTTNTACCATTAAAACAGNAATT 228

  scaffold129|s     186022 TCAATCC--------------GCCAG----TTGAAATAATTACAATTCCT 186053
                             i  i -------------- i   ----                    
C rnd-5_family-        227 TCGATTCATAAGGAATTTAAAGTCAGGCNATTGAAATAATTACAATTCCT 178

  scaffold129|s     186054 AAGGATTCGTATCATTTGGATGAGTGGCAGTTAACAATTCCGTAAGATTA 186103
                            i i   ?v    i?   i i    v   v           v? i  v v
C rnd-5_family-        177 AGGAATTNCTATCGNTTGAACGAGTTGCACTTAACAATTCCCNAGGAATC 128

  scaffold129|s     186104 GTACACCTCTCAAATAATAAAAGAATTGTCATTCCTAAGCTTTAGTATTA 186153
                               v v    i  -------  v    ?v                  i 
C rnd-5_family-        127 GTACTCATCTCGAA-------AGCATTGNAATTCCTAAGCTTTAGTATCA 85

  scaffold129|s     186154 CTTACTGTGATACAATCAAATCATCAGTCGCTTGGTAATTGAAAACTCAT 186203
                              i                 vv   i i                     
C rnd-5_family-         84 CTTGCTGTGATACAATCAAATGTTCAATTGCTTGGTAATTGAAAACTCAT 35

  scaffold129|s     186204 TGTTCAAACATTACTATTCCCAAGCAATTGTA 186235
                                                           
C rnd-5_family-         34 TGTTCAAACATTACTATTCCCAAGCAATTGTA 3

Matrix = 20p43g.matrix
Kimura (with divCpGMod) = 12.31
Transitions / transversions = 1.64 (23/14)
Gap_init rate = 0.04 (13 / 303), avg. gap size = 2.69 (35 / 13)


1252 21.33 4.59 4.33 scaffold129|size369745 186250 186641 (183101) genome_12_11158#DNA/CMC-EnSpm 308 700 (0) m_b1977s001i39 20848

  scaffold129|s     186250 CATTACTTAAAATACAATTATTAGGAATGGTATAAGCAAGA---AGTTCG 186296
                               v  vi   v      vi       v     --    v---    v 
  genome_12_111        308 CATTCCTGGAAAAACAATTCCTAGGAATTGTATA--CAAGTTGTAGTTGG 355

  scaffold129|s     186297 ACATGTATTCGTG--ACTCCTTGGGAATTGCAATGTTGTTGTA----AAC 186340
                             ---    vi  -- i     i     i     i   ivi  ---- v 
  genome_12_111        356 AC---TATTAATGCAATTCCTTAGGAATCGCAATATTGCAATATTCCATC 402

  scaffold129|s     186341 AGAAATTCATTACAATTCCTAGGGAATTGTAATTACC---CAAAATCGGC 186387
                           v ---- vi            i           v   ---  iv  i---
  genome_12_111        403 TG----TGGTTACAATTCCTAAGGAATTGTAATAACCACTCAGTATT--- 445

  scaffold129|s     186388 AACGATGA-TAATCTGG-GTCCCTACTGTTTTGGTGCCAATCCATACTAT 186435
                             v    i- ii v  i- i    v  vvvv  i   ii   -i iv   
  genome_12_111        446 AAAGATGGGTGGTATGAAGCCCCTTCTCGAATGATGCTGATC-GTGGTAT 494

  scaffold129|s     186436 TTTGATGCCAACCCATCTTGTCATTCATTTCAAGTGATGCCGAACTAGTT 186485
                                      i v   vii    -    i   v       ii    -  
  genome_12_111        495 TTTGATGCCAATCGATCACATCAT-CATTCCAATTGATGCCAGACTA-TT 542

  scaffold129|s     186486 GGC-TTCACAGAAATCCTGGGCTAAACCAATGATC-CCGAGGAATTGCAA 186533
                            v -  ii                  -     i i-              
  genome_12_111        543 GCCCTTTGCAGAAATCCTGGGCTAAA-CAATGGTTACCGAGGAATTGCAA 591

  scaffold129|s     186534 AGTGGAAAAGTGCAAATAGTTGTCAAAGTAAAAACGGACAAGGAATTGCA 186583
                              v         i v  v               iviviv        i 
  genome_12_111        592 AGTTGAAAAGTGCGACTACTTGTCAAAGTAAAAATTACTCAGGAATTGTA 641

  scaffold129|s     186584 ATCACCTTTGCCAA--TTTTTGCAATTGTCATGCAATCGCAAATTACAAA 186631
                             i  vv i     --           v i -            i  vv 
  genome_12_111        642 ATTACGATCGCCAATTTTTTTGCAATTCTTA-GCAATCGCAAATCACCTA 690

  scaffold129|s     186632 ACTTTTGACC 186641
                                  i  
  genome_12_111        691 ACTTTTGGCC 700

Matrix = 20p43g.matrix
Kimura (with divCpGMod) = 23.96
Transitions / transversions = 1.16 (43/37)
Gap_init rate = 0.07 (26 / 391), avg. gap size = 1.35 (35 / 26)


1688 16.41 0.00 8.00 scaffold129|size369745 186296 186646 (183096) genome_10_6370#DNA 296 620 (0) m_b1977s001i40 20849

  scaffold129|s     186296 GACATGTATTCGTGACTCCTTGGGAATTGCAATGTTGTTGTAAACAGAAA 186345
                            i        iii  i    v  i         i   v     v    v 
  genome_10_637        296 GGCATGTATTTACGATTCCTAGGAAATTGCAATATTGATGTAATCAGATA 345

  scaffold129|s     186346 TTCATTACAATTCCTAGGGAATTGTAATTACCCAAAATCGGCAACGATGA 186395
                           v ii            i         v  v        iv    i  ---
  genome_10_637        346 ATTGTTACAATTCCTAAGGAATTGTATTTTCCCAAAATTTGCAATGA--- 392

  scaffold129|s     186396 TAATCTGGGTCCCTACTGTTTTGGTGCCAATCCATACTATTTTGATGCCA 186445
                           ----   ii --------- i   i----    -                
  genome_10_637        393 ----CTGAAT---------TCTGGC----ATCC-TACTATTTTGATGCCA 424

  scaffold129|s     186446 ACCCATCTTGTCATTCATTTCAAGTGATGCCGAACTAGTTGGCTTCACAG 186495
                            i     v   iiv  vvi v  v       i             ii   
  genome_10_637        425 ATCCATCATGTTGGTCTACTAAATTGATGCCAAACTAGTTGGCTTTGCAG 474

  scaffold129|s     186496 AAATCCTGGGCTAAACCAATGATCCCGAGGAATTGCAAAGTGGAAAAGTG 186545
                                             i  v                   v     i  
  genome_10_637        475 AAATCCTGGGCTAAACCAGTGTTCCCGAGGAATTGCAAAGTTGAAAAATG 524

  scaffold129|s     186546 CAAATAGTTGTCAAAGTAAAAACGGACAAGGAATTGCAATCACCTTTGCC 186595
                               v                 iviv          i    i ----- v
  genome_10_637        525 CAAAAAGTTGTCAAAGTAAAAATTACCAAGGAATTGTAATCGC-----CA 569

  scaffold129|s     186596 AATTTTTGCAATTGTCATGCAATCGCAAATTACAAAACTTTTGACCTAAC 186645
                             v              v               v         i      
  genome_10_637        570 AAATTTTGCAATTGTCAAGCAATCGCAAATTACCAAACTTTTGGCCTAAC 619

  scaffold129|s     186646 A 186646
                            
  genome_10_637        620 A 620

Matrix = 20p43g.matrix
Kimura (with divCpGMod) = 17.82
Transitions / transversions = 1.30 (30/23)
Gap_init rate = 0.07 (26 / 350), avg. gap size = 1.00 (26 / 26)


2140 13.55 3.82 12.42 scaffold129|size369745 186646 187142 (182600) C genome_12_13052#DNA (41) 459 1 m_b1977s001i41 20850

  scaffold129|s     186646 ATATACCCCCCA-------ATGAAATGGCGGGGAAA----ATGATTGACA 186684
                              v        -------             i   ---- i   ii v 
C genome_12_130        459 ATAGACCCCCCATCTAAAAATGAAATGGCGGGAAAATTAGACGATCAAAA 410

  scaffold129|s     186685 -TACTCGTGACTGCCTTTTTTACATTGTTGATTTAGATTTTAAAAAATAA 186733
                           -    i     v             i  ii          -         
C genome_12_130        409 ATACTTGTGACAGCCTTTTTTACATCGTCAATTTAGATTT-AAAAAATAA 361

  scaffold129|s     186734 AATATAGACATTTACGTGACTACAAAAGTCACATGTCTAATGAAGACGCT 186783
                               --         i v               iiv  v      iv   
C genome_12_130        360 AATA--GACATTTACATTACTACAAAAGTCACACAACTCATGAAGGAGCT 313

  scaffold129|s     186784 TAAATGATGTTTTCATTTTATGCATGACTTGCACTGCTATTCTAACTGAT 186833
                              i    i    i     i       i ii   --  v        i  
C genome_12_130        312 TAAGTGATATTTTTATTTTGTGCATGATTCACAC--CTTTTCTAACTAAT 265

  scaffold129|s     186834 AACATGTGATTATGGCAAGTCTACAGGTATTTTAAAGAAGCGACTGTAGA 186883
                           v                      v                v v  i    
C genome_12_130        264 CACATGTGATTATGGCAAGTCTAGAGGTATTTTAAAGAAGAGTCTATAGA 215

  scaffold129|s     186884 CTTACCATGCAGAATCATGAATAGTCTATAGAACCTGCATAACAGTCTAT 186933
                              v  i i i  i               ---------------------
C genome_12_130        214 CTTCCCGTACGGAGTCATGAATAGTCTAT--------------------- 186

  scaffold129|s     186934 AAACACCCTTATGACAGTCTATAGACCCCCCA--ATGACAGCCTTAGAAG 186981
                            i  -   ii  i                  v--       ---------
C genome_12_130        185 AGAC-CCCCCATAACAGTCTATAGACCCCCCCCCATGACAG--------- 146

  scaffold129|s     186982 TCTATATACCCCATGTAACAGTCTATAGACCCCCCACGACTCCCCCCATT 187031
                                 v     vii i                   i   ----------
C genome_12_130        145 TCTATAGACCCCCCATGACAGTCTATAGACCCCCCATGAC---------- 106

  scaffold129|s     187032 ATAGTCTATAGACCCAGGGGGGTCTACAGACTACAGACCGGTTTTTGTAA 187081
                           --            i-            i - i------ v         
C genome_12_130        105 --AGTCTATAGACCT-GGGGGGTCTACAAA-TG------GTTTTTTGTAA 66

  scaffold129|s     187082 AATACACAGAAGTCTA-AGACTTTAAGAGGGGTCT----ACTGTGAGGTG 187126
                                 vvii      -          -       ----           
C genome_12_130         65 AATACAGTAGAGTCTATAGACTTTAAG-GGGGTCTATAGACTGTGAGGTG 17

  scaffold129|s     187127 GGTTCTATAGAGGGGG 187142
                             v        v    
C genome_12_130         16 GGGTCTATAGATGGGG 1

Matrix = 20p43g.matrix
Kimura (with divCpGMod) = 13.92
Transitions / transversions = 1.81 (38/21)
Gap_init rate = 0.13 (63 / 496), avg. gap size = 1.21 (76 / 63)


279 13.56 8.47 0.00 scaffold129|size369745 187105 187163 (182579) genome_7_1761#DNA 591 654 (0) m_b1977s001i42 20851

  scaffold129|s     187105 AAGAGGGGTCTA----CTGTGAGGTGGGTTCTATAGA-GGGGGGGGGACA 187149
                            i i        ----            v        -      vvv   
  genome_7_1761        591 AGGGGGGGTCTATAGACTGTGAGGTGGGGTCTATAGACGGGGGGTCTACA 640

  scaffold129|s     187150 GACAGCTACTAACA 187163
                           i  i          
  genome_7_1761        641 AACGGCTACTAACA 654

Matrix = 20p43g.matrix
Kimura (with divCpGMod) = 13.13
Transitions / transversions = 1.00 (4/4)
Gap_init rate = 0.03 (2 / 58), avg. gap size = 2.50 (5 / 2)


2188 22.48 3.24 3.44 scaffold129|size369745 187232 187756 (181986) genome_12_13613#DNA 1 524 (0) m_b1977s001i43 20852

  scaffold129|s     187232 GGCTGGGACTTTGTAGGCAAAAGAAGATGGATCAGATCGGATGGGAGTGA 187281
                                             vvv vi-  iv             v       
  genome_12_136          1 GGCTGGGACTTTGTAGGCCCTATG-GACCGATCAGATCGGATCGGAGTGA 49

  scaffold129|s     187282 GTCCCATATGCCCAATTCATCTATTGATACCACCAATCGGTGGCTTTCTA 187331
                                 iiv    i   viiiv  i     ii v    -   i    i  
  genome_12_136         50 GTCCCACGAGCCCGATTGGCTGATCGATACTGCGAATC-GTGACTTTTTA 98

  scaffold129|s     187332 TGACCCAA-GACCACATATAATCCCATAGGAATGGAA------TTTTTGA 187374
                           v v     -  v i v vi     ------   vi i------    v  
  genome_12_136         99 GGCCCCAATGAACGCCTCCAATCC------AATTAAGCCCCCTTTTTGGA 142

  scaffold129|s     187375 TTGGTCAATTGGATCTGTTGCAAGTCCGACAGTCCAATTGGAGCTCGAAC 187424
                                 i  i  v     ii i                i       vi i
  genome_12_136        143 TTGGTCGATCGGTTCTGTCACGAGTCCGACAGTCCAATCGGAGCTCCGAT 192

  scaffold129|s     187425 TAGACGTTATTTTCCCCTCTATGTTAAATCAATCAATTGGTTTTCCTATA 187474
                            i    i            v i   v    i i    i      i    i
  genome_12_136        193 TGGACGCTATTTTCCCCTCGACGTTCAATCGACCAATCGGTTTTTCTATG 242

  scaffold129|s     187475 GACATATTACCCATAACTCCAGTAAAAGGATTGACAGCGGCAGGAAATAG 187524
                            i v      v i   v v -   i  v      v  i   i      vv
  genome_12_136        243 GGCTTATTACGCGTAAGTAC-GTAGAATGATTGAAAGTGGCGGGAAATTC 291

  scaffold129|s     187525 ATTGACATGACGGGAAATCCATTGATGTGGTGGAGAATAAGTTGACGTGG 187574
                            iv   i  ii iii  vvvi    i    i i    v   v        
  genome_12_136        292 ACAGACGTGGTGAAGAAAAAGTTGACGTGGCGAAGAAAAAGATGACGTGG 341

  scaffold129|s     187575 CAAGAAAAAATTGACATGGCAGGGAAAAATTGATAAGACTATTGCCCTAT 187624
                            iii      v     i      i     v    vi              
  genome_12_136        342 CGGAAAAAAAATGACACGGCAGGAAAAAAATGATTGGACTATTGCCCTAT 391

  scaffold129|s     187625 TGAATGCAATCATAGCTTGCAATTGC--GTAAT--------CAAGGTCAA 187664
                           i i    i  -- i   i  i   v -- i   --------   i     
  genome_12_136        392 CGGATGCGAT--TGGCTCGCGATTCCCAGCAATTGCTCCCACAAAGTCAA 439

  scaffold129|s     187665 GTCCAATACAAAGTGGCACTTCACCAAAAAATCTTTCGCAGATTCCAATC 187714
                                       i   iv            v   v  i i      i   
  genome_12_136        440 GTCCAATACAAAATGGTCCTTCACCAAAAATTCTGTCACGGATTCCGATC 489

  scaffold129|s     187715 GGTCAATTGGAATCAAATGATACAAATTACAAAGTCCCAGCC 187756
                               i     i   v  i---- ---                
  genome_12_136        490 GGTCGATTGGGATCCAAC----C---TTACAAAGTCCCAGCC 524

Matrix = 20p43g.matrix
Kimura (with divCpGMod) = 20.53
Transitions / transversions = 1.65 (71/43)
Gap_init rate = 0.04 (22 / 524), avg. gap size = 1.59 (35 / 22)


2598 22.62 1.82 1.66 scaffold129|size369745 187782 188442 (181300) rnd-1_family-568#Unknown 239 900 (521) m_b1977s001i44 20853

  scaffold129|s     187782 CATGTGAAGTGATGCTTAAGAGGTGTAGTGTATGCTTTCTTAGTACCTTG 187831
                             ? i   ?      i vi ? i?  ?ii     ivi    ?v       
  rnd-1_family-        239 CANGCGAANTGATGCCTTGGNGANGTNACGTATGTGCTCTTNTTACCTTG 288

  scaffold129|s     187832 AACATTTCCTCTTGATAAAAATCTCAATACCAATTTCATGGGTTTGTTTC 187881
                              i     ivvv   ii   i  v   v v        ?      i ? 
  rnd-1_family-        289 AACGTTTCCCGAAGATGGAAACCTGAATTCGAATTTCATNGGTTTGCTNC 338

  scaffold129|s     187882 CCGTGGTCAATACCAGTACATTTGAACTGACGGTCTGTGTTGATTTT-GC 187930
                             i v          i?     ?  ? ii  ii    v --i   i -? 
  rnd-1_family-        339 CCATTGTCAATACCAANACATTNGANCCAACAATCTGAG--AATTCTCNC 386

  scaffold129|s     187931 CTCCATCTGATGGATGACCATCCAATTCAACAGATTGACCAGAAACAATG 187980
                            ?  ?i v  v     ?        ?vii    i  vi       v  ii
  rnd-1_family-        387 CNCCNCCAGAAGGATGNCCATCCAANGTGACAGGTTTGCCAGAAAGAACA 436

  scaffold129|s     187981 TTTTTGACGAATTGAATATTAAAGTTGTCTCTATGATGACCCGTCTTTGA 188030
                                  ii       i   i           i  i      i       
  rnd-1_family-        437 TTTTTGATAAATTGAACATTGAAGTTGTCTCTGTGGTGACCCATCTTTGA 486

  scaffold129|s     188031 TTTCAATGCATCATAATAGAATAAAATCTGGCAGAGTGTTGGTGGACTCT 188080
                           i        vi       i     v ?i     iv    ?        i 
  rnd-1_family-        487 CTTCAATGCTCCATAATAAAATAACANTTGGCAATGTGTNGGTGGACTTT 536

  scaffold129|s     188081 TTCTTGATACTTCCCGTCAGATATTACCAACAAGCTCTCCAGCAAATAAC 188130
                            i  ?  ?    - i  v    iv v      v        i       v
  rnd-1_family-        537 TCCTNGANACTT-CTGTGAGATGGTTCCAACATGCTCTCCAACAAATAAG 585

  scaffold129|s     188131 AC-------AAATCATAG--GCCTTCCTTGGTAATTGTCTTGGTGGCAAT 188171
                             -------    -i i -- v    v i  i-----ii iv   v    
  rnd-1_family-        586 ACTAGCNAGAAAT-GTGGAAGACTTCATCGGC-----CTTCCGTGCCAAT 629

  scaffold129|s     188172 TGTCTTGGTGGCAATTGTAGGAAGTATAATTTGGAAGAGTTGTGATTTTC 188221
                                     ? i iii  ?  v  i           v  ?iii   i i
  rnd-1_family-        630 TGTCTTGGTGNCGACCATANGATGTGTAATTTGGAAGTGTNACAATTCTT 679

  scaffold129|s     188222 TTTCCCTGACCCTGACTATTGCACTCATTGAACGCATGTA-TGCTTTCAT 188270
                             ?  i  ?  i vv i  i  ??i ii iv ?i i    -  v iv?v 
  rnd-1_family-        680 TTNCCTTGNCCTTCTCCATCGCNNCCGCTATANACGTGTACTGATCGNTT 729

  scaffold129|s     188271 AACAACACCCTCAGACTGTCTCTTTGGCTGCAATGAGATGTCAAGGATTC 188320
                           v  i  v  i  ?  iiv   i        --   v           i  
  rnd-1_family-        730 CACGACTCCTTCNGATCTTCTTTTTGGCTG--ATGTGATGTCAAGGACTC 777

  scaffold129|s     188321 ATTCAAAATTGAGTGCTGTGGATTATAAATTACAATATCATCAAG-TATT 188369
                                         i?i i     i     i              -    
  rnd-1_family-        778 ATTCAAAATTGAGTANCGCGGATTGTAAATCACAATATCATCAAGATATT 827

  scaffold129|s     188370 TGCTTCTGGACATTCTTGCTACAAGACTTTGTTTGGCCTTTGACACTCTG 188419
                               ? i?  i     iiii  v ii    v    v v i    ??iv  
  rnd-1_family-        828 TGCTNCCNGATATTCTCATCACTAAGCTTTCTTTGTCATCTGACNNCGTG 877

  scaffold129|s     188420 GGAACTATATTGCTGTCCAAGTC 188442
                               i  v v viii  ? ?   
  rnd-1_family-        878 GGAATTAGAGTCTCATCNANGTC 900

Matrix = 20p43g.matrix
Kimura (with divCpGMod) = 26.59
Transitions / transversions = 2.06 (99/48)
Gap_init rate = 0.02 (16 / 660), avg. gap size = 1.44 (23 / 16)


14 27.59 2.82 4.29 scaffold129|size369745 188835 188905 (180837) (ACA)n#Simple_repeat 1 70 (0) m_b1977s252i2 20854

  scaffold129|s     188835 ACAAAGAC-ACCACAACTAAGCCACAACAATGACAACAAAGCCAAGCAAT 188883
                               vi  -  v     -  - v       ii       viv   -   i
  (ACA)n#Simple          1 ACAACAACAACAACAAC-AA-CAACAACAACAACAACAACAACAA-CAAC 47

  scaffold129|s     188884 GATGACAA-AACCACATCAACAA 188905
                           i ii    -   v   v      
  (ACA)n#Simple         48 AACAACAACAACAACAACAACAA 70

Matrix = Unknown
Transitions / transversions = 1.14 (8/7)
Gap_init rate = 0.07 (5 / 70), avg. gap size = 1.00 (5 / 5)


234 26.19 0.00 4.55 scaffold129|size369745 188916 189007 (180735) C rnd-1_family-1194#Unknown (78) 89 2 m_b1977s001i45 20855

  scaffold129|s     188916 ACAAAGCCACATGAACAAAGCCACGCATCAATGAAGCCACATCAACAAAG 188965
                             i       ivvi  i       -- v i i        iv i  i   
C rnd-1_family-         89 ACGAAGCCACGACGACGAAGCCAC--AACGACGAAGCCACGACGACGAAG 42

  scaffold129|s     188966 CCACGCATCAATGAAGCCACAACCATGAAGCCACCTCAACAA 189007
                                v-- i i        i  v i i      i ii    
C rnd-1_family-         41 CCACGA--CGACGAAGCCACGACAACGGAGCCACTTTGACAA 2

Matrix = 20p43g.matrix
Kimura (with divCpGMod) = 14.12
Transitions / transversions = 2.83 (17/6)
Gap_init rate = 0.04 (4 / 91), avg. gap size = 1.00 (4 / 4)


13 9.78 0.00 0.00 scaffold129|size369745 189194 189215 (180527) (ACA)n#Simple_repeat 1 22 (0) m_b1977s252i3 20856

  scaffold129|s     189194 ACAACAACAAAAACAACTACAA 189215
                                     v      v    
  (ACA)n#Simple          1 ACAACAACAACAACAACAACAA 22

Matrix = Unknown
Transitions / transversions = 0.00 (0/2)
Gap_init rate = 0.00 (0 / 21), avg. gap size = 0.0 (0 / 0)


236 24.53 0.00 0.00 scaffold129|size369745 189998 190050 (179692) rnd-5_family-2312#Unknown 2 54 (388) m_b1977s001i46 20857

  scaffold129|s     189998 TGGGGTCTTACTAAAAATTTTAATCACCCTTGATTCTATTTTTCTAGACC 190047
                              i i   v i    i i   iviv    v i                 
  rnd-5_family-          2 TGGAGCCTTCCCAAAAGTCTTAGATTCCCTAGGTTCTATTTTTCTAGACC 51

  scaffold129|s     190048 GAA 190050
                           v  
  rnd-5_family-         52 TAA 54

Matrix = 20p43g.matrix
Kimura (with divCpGMod) = 30.46
Transitions / transversions = 1.60 (8/5)
Gap_init rate = 0.00 (0 / 52), avg. gap size = 0.0 (0 / 0)


907 15.63 0.62 0.62 scaffold129|size369745 190024 190184 (179558) C rnd-5_family-222#Unknown (64) 461 301 m_b1977s001i47 20858

  scaffold129|s     190024 CCCTTGATTCTATTTTTCTAGACCGAATTTTTCGAAATTCCCCTTGCAAG 190073
                               v i              i  v -      i     i  iivv v  
C rnd-5_family-        461 CCCTAGGTTCTATTTTTCTAGGCCTA-TTTTTCAAAATTTCCTCACCTAG 413

  scaffold129|s     190074 CAATGGTGTAAACTCGGT-TAGCTATTTCTAGATAGCATCCTAAATCGAG 190122
                              i viv        i -     v            i            
C rnd-5_family-        412 CAACGTCCTAAACTCGATCTAGCTTTTTCTAGATAGCGTCCTAAATCGAG 363

  scaffold129|s     190123 TCCCTTGAGATGGGGTCCTTACCCCATCCTACGGGACTGAACTTTTCTAA 190172
                               v  i         ? ?         i  i         ?v i    
C rnd-5_family-        362 TCCCATGGGATGGGGTCNTNACCCCATCCCACAGGACTGAACNGTCCTAA 313

  scaffold129|s     190173 ACCTACATCCTA 190184
                                v      
C rnd-5_family-        312 ACCTAAATCCTA 301

Matrix = 20p43g.matrix
Kimura (with divCpGMod) = 16.55
Transitions / transversions = 1.27 (14/11)
Gap_init rate = 0.01 (2 / 160), avg. gap size = 1.00 (2 / 2)


554 17.19 3.03 3.03 scaffold129|size369745 190072 190203 (179539) C genome_11_20665#DNA (66) 1238 1107 m_b1977s001i48 20859

  scaffold129|s     190072 AGCAATGGTGTAAACTCGGT-TAGCTATTTCTAGATAGCATCCTAAATCG 190120
                                 vv v      i i -   v        i  v vv i        
C genome_11_206       1238 AGCAATTTTCTAAACTTGATCTAGGTATTTCTAAATCGATTTCTAAATCG 1189

  scaffold129|s     190121 AGTCCCTTGAGATGGGGTCCTTACCCCATCCTACGGGACTGAACT-TTTC 190169
                                       i       i      v   i            v-    
C genome_11_206       1188 AGTCCCTTGAGACGGGGTCCCTACCCCCTCCCACGGGACTGAACGATTTC 1139

  scaffold129|s     190170 TAAACCTA-CATCCTAATATTAAATTTTTGA-GCTC 190203
                            - v    -ii     v v  i ---     -    
C genome_11_206       1138 T-ATCCTATTGTCCTATTCTTGA---TTTGACGCTC 1107

Matrix = 20p43g.matrix
Kimura (with divCpGMod) = 18.65
Transitions / transversions = 0.83 (10/12)
Gap_init rate = 0.06 (8 / 131), avg. gap size = 1.00 (8 / 8)


1807 20.50 2.24 1.73 scaffold129|size369745 190163 190564 (179178) rnd-5_family-2312#Unknown 39 442 (0) m_b1977s001i49 20857

  scaffold129|s     190163 ACTTTTCTAAACCTACATCCTAA-TATTAA----ATTTTTGAGCTCATAT 190207
                            i       i     v v     - vi   ----                
  rnd-5_family-         39 ATTTTTCTAGACCTAAAACCTAAATCCTAANTGTATTTTTGAGCTCATAT 88

  scaffold129|s     190208 CCTTATAGAAGCCACAGTTCTCACAAAACAAAGTCAACATATTATTGTTG 190257
                                           v     i i i  ivi          i  i  - 
  rnd-5_family-         89 CCTTATAGAAGCCACATTTCTCGCGAGACGCGGTCAACATATCATCGT-G 137

  scaffold129|s     190258 ACATTGCACAATACATGACCATCAC--ATTGCAAAAAACATGAAGTTTTC 190305
                            -- i    i  vv         i -- v      v v          v 
  rnd-5_family-        138 A--TCGCACGATCGATGACCATCGCGGAATGCAAATACCATGAAGTTTGC 185

  scaffold129|s     190306 TGTCCAGGCCTTGCTGTTGTTCAACTTGTACAAACACATGAAGGACAGTT 190355
                               vv   v   ?  i    i  vvi i      i  i         i 
  rnd-5_family-        186 TGTCGCGGCGTTGNTGCTGTTTAAAGCGCACAAACGCACGAAGGACAGCT 235

  scaffold129|s     190356 TTGTGTTTTCATGCAATGGGCACTTGCATAGTCATAGTCCAAGAGGAA-G 190404
                               vi    ii     i      ii  vvi  i  i  iiv      - 
  rnd-5_family-        236 TTGTCCTTTCGCGCAATAGGCACTCACAGCATCGTAATCTGCGAGGAAGG 285

  scaffold129|s     190405 GATCTCCATACTAGATAGAGGAGAATTCCCTGAATCTCTTTGTGTCCTTC 190454
                                 i i ii   i   ?          i       i   iv      
  rnd-5_family-        286 GATCTCTACATCAGACAGANGAGAATTCCCCGAATCTCCTTGCTTCCTTC 335

  scaffold129|s     190455 TTCTACCAGT-TGCCAACCTCACATGCTTGCCTAGAACACTGACCAGGCC 190503
                                     -i??iii v   ii         v?    v         ?
  rnd-5_family-        336 TTCTACCAGTCCNNTGGCATCATGTGCTTGCCTCNAACAATGACCAGGCN 385

  scaffold129|s     190504 ATGATTACGATGACCTGAATCTCTCTTGTCTCAATCAATTACATGTTATG 190553
                                v       ?iv  v    ?v v i  ---    i  i-i   i v
  rnd-5_family-        386 ATGATGACGATGANTGGATTCTCNGTAGCCT---TCAACTAT-CGTTGTT 431

  scaffold129|s     190554 CTTGTTTGCCC 190564
                                      
  rnd-5_family-        432 CTTGTTTGCCC 442

Matrix = 20p43g.matrix
Kimura (with divCpGMod) = 19.72
Transitions / transversions = 1.70 (51/30)
Gap_init rate = 0.03 (12 / 401), avg. gap size = 1.33 (16 / 12)


329 30.99 3.40 2.53 scaffold129|size369745 191238 191472 (178270) rnd-1_family-354#Unknown 229 465 (93) m_b1977s001i50 20860

  scaffold129|s     191238 AATCAAGTGGGAGGCCATTTCTATGCATTAATAATCAGAATGGGGGATAT 191287
                              v   v       v ivvvi    i?i   v?v i  i     i  ii
  rnd-1_family-        229 AATGAAGAGGGAGGCAACGAGCATGCGNCAATCNGCGGAGTGGGGAATGC 278

  scaffold129|s     191288 GTGCGGTTCAAGCTTTGTTTCCTTGATTGGACTATGTGATAGCATACAAG 191337
                            v  ?  ?  iv ? ii  i  iv  i  i vv iiii? iii?   i  
  rnd-1_family-        279 GAGCNGTNCAGTCNTCATTCCCCAGACTGAAGGACACANTGATNTACGAG 328

  scaffold129|s     191338 GAGTATGGCAA-AGAAGAGTTA---TTG-TTACTTTTCTGCTTTTGCTGT 191382
                              ?    vi -  i   i i ---   -  i   ? ----  ivv    
  rnd-1_family-        329 GAGNATGGAGAGAGGAGAATCACATTTGATTGCTTNT----TTCACCTGT 374

  scaffold129|s     191383 TTAATTTTCAAGCAAAGCTGGTAAGAATCAATCAAAGAAAGAGTAGTTAT 191432
                            i  ii v i v  viv     ?i ?  ?       v? v??v?iv?  i
  rnd-1_family-        375 TCAACCTGCGATCACGTCTGGTNGGNATNAATCAAATNACNNCNGTNTAC 424

  scaffold129|s     191433 TTTTGAGCTCTTCGGGCG--GATCCCGACATAGAG-TATTGGT 191472
                             viv?i    --  i  --   v vi    ?   - v     
  rnd-1_family-        425 TTGCCNACTCT--GGACGTTGATGCAAACATNGAGTTCTTGGT 465

Matrix = 20p43g.matrix
Kimura (with divCpGMod) = 40.59
Transitions / transversions = 1.45 (42/29)
Gap_init rate = 0.05 (11 / 234), avg. gap size = 1.27 (14 / 11)


571 27.53 1.44 3.30 scaffold129|size369745 191752 192029 (177713) rnd-1_family-667#Unknown 430 702 (65) m_b1977s001i51 20861

  scaffold129|s     191752 TCCCTACCTTCAGTGTCGAGTGGGATCTTGTTGTAGCATGGCACACAGCT 191801
                            ?  i ii i?i ?? v           i  ? i?vv i v     i  ?
  rnd-1_family-        430 TNCCCATTTCNGGNNTGGAGTGGGATCTCGTNGCNCAACGCCACACGGCN 479

  scaffold129|s     191802 TTCCATCCTTACTTCAAATGTGCA--GGTGACCAACCAAAGAAGCAACCC 191849
                            vi  i  ?v -- v  iv i ? --  v  i    ii      v iii 
  rnd-1_family-        480 TATCACCCNGA--TGAAGAGCGNAGTGGGGATCAACTGAAGAAGAAGTTC 527

  scaffold129|s     191850 AACAAGCATGCAAGAACCATCATTCCAACAGAGAATCCTAACACCCCAGA 191899
                                  viv i ii  ? vv  vvv?  ? i i    i    iv  ??v
  rnd-1_family-        528 AACAAGCTCTCGAAGACNAAGATGGGNACNGGGGATCCCAACATGCCNNC 577

  scaffold129|s     191900 -GACTGTATGAGAGGCAAAGGATATTCAGAAGTTGATCATTGAAAAGACA 191948
                           -   -  v? i     ?     v    ivviv        i  i   v ?
  rnd-1_family-        578 TGAC-GTCNGGGAGGCNAAGGAGATTCGCCGCTTGATCATCGAGAAGTCN 626

  scaffold129|s     191949 CAAGGGGTGACGGGATCTGA-AATGAGCTCTTCTCTGGAAATGACATTGA 191997
                           v i  ?  ?  ?  ?  v  -i ?     ?   v  ?v i    ---   
  rnd-1_family-        627 GAGGGNGTNACNGGNTCAGAGGANGAGCTNTTCGCTNCAGATGA---TGA 673

  scaffold129|s     191998 AAGAGAGGAAGACGTCAACCAAGAAGATGAAG 192029
                            iii  v vv  iv v   ---        i 
  rnd-1_family-        674 AGAGGATGTTGATTTGAAC---GAAGATGAGG 702

Matrix = 20p43g.matrix
Kimura (with divCpGMod) = 34.22
Transitions / transversions = 1.18 (40/34)
Gap_init rate = 0.04 (12 / 277), avg. gap size = 1.08 (13 / 12)


15 15.86 2.86 0.00 scaffold129|size369745 192266 192300 (177442) (AAGAGG)n#Simple_repeat 1 36 (0) m_b1977s252i4 20862

  scaffold129|s     192266 AACAGGAAGAGAAAGAGGAAGAACATGAGG-AGAGG 192300
                             v        i          iv v    -     
  (AAGAGG)n#Sim          1 AAGAGGAAGAGGAAGAGGAAGAGGAAGAGGAAGAGG 36

Matrix = Unknown
Transitions / transversions = 0.67 (2/3)
Gap_init rate = 0.03 (1 / 34), avg. gap size = 1.00 (1 / 1)


236 16.30 1.45 11.11 scaffold129|size369745 192489 192557 (177185) genome_8_15991#DNA 33 95 (187) m_b1977s001i52 20863

  scaffold129|s     192489 TGGTATTGGTTATATTGTATATGGTGGGACCCAAC-CTGGCACTGGGCAA 192537
                              i i   v- i     - -    ----    ii-           ii 
  genome_8_1599         33 TGGCACTGGG-ACATTGT-T-TGGT----CCCAGTGCTGGCACTGGGTGA 75

  scaffold129|s     192538 ATTTGTCCCCGTTGTGGCAC 192557
                              i         v      
  genome_8_1599         76 ATTCGTCCCCGTTTTGGCAC 95

Matrix = 20p43g.matrix
Kimura (with divCpGMod) = 16.81
Transitions / transversions = 4.00 (8/2)
Gap_init rate = 0.12 (8 / 68), avg. gap size = 1.00 (8 / 8)


266 16.28 0.00 0.00 scaffold129|size369745 192527 192569 (177173) C genome_8_15991#DNA (64) 218 176 m_b1977s001i54 20864

  scaffold129|s     192527 GCACTGGGCAAATTTGTCCCCGTTGTGGCACTTCTGAGTTAGT 192569
                                    i    i                iv iv v     
C genome_8_1599        218 GCACTGGGCGAATTCGTCCCCGTTGTGGCACCACCCATTTAGT 176

Matrix = 20p43g.matrix
Kimura (with divCpGMod) = 13.20
Transitions / transversions = 1.33 (4/3)
Gap_init rate = 0.00 (0 / 42), avg. gap size = 0.0 (0 / 0)


250 23.51 5.75 2.22 scaffold129|size369745 192524 192610 (177132) genome_2_15377#DNA 60 149 (470) m_b1977s001i53 20865

  scaffold129|s     192524 CTGGCACTGGGCAAATTTGTCCCCGTTGTGGCACTT----CTGAGTTAGT 192569
                             i v     i ivv   v                 ----i   iv v  
  genome_2_1537         60 CTAGAACTGGACGTTTTTCTCCCCGTTGTGGCACTTTACCTTGAAATCGT 109

  scaffold129|s     192570 TGTGACTGGTGCCCAAATGGGGA-CACTTACAACTGAGGCAG 192610
                            -  -         v  i     -  v  vii ii    i  
  genome_2_1537        110 T-TG-CTGGTGCCCCAACGGGGATCAATTCTGATCGAGGTAG 149

Matrix = 20p43g.matrix
Kimura (with divCpGMod) = 23.87
Transitions / transversions = 1.22 (11/9)
Gap_init rate = 0.05 (4 / 86), avg. gap size = 1.75 (7 / 4)


2234 13.63 0.00 8.29 scaffold129|size369745 192592 192983 (176759) rnd-5_family-301#Unknown 2 363 (184) m_b1977s001i55 20866

  scaffold129|s     192592 ACACTTACAACTGAGGCAGAATGAGGTAGAGTAATAGTGTTAATAGGATA 192641
                                  v         vi                  v       vvv  
  rnd-5_family-          2 ACACTTAGAACTGAGGCCAAATGAGGTAGAGTAATAGGGTTAATACCTTA 51

  scaffold129|s     192642 GTTGTGGATCTATCTGATGTAGGTAAATAAGAGGATGCATATGTCTGTGA 192691
                                            v             i    v v i         
  rnd-5_family-         52 GTTGTGGATCTATCTGAGGTAGGTAAATAAGGGGATTCTTGTGTCTGTGA 101

  scaffold129|s     192692 TGGCTGTGTTCTCTCCATGTGGTGCATTGATTCTGGCAATTCAACGCACT 192741
                                         v          i           i            
  rnd-5_family-        102 TGGCTGTGTTCTCTACATGTGGTGCGTTGATTCTGGCGATTCAACGCACT 151

  scaffold129|s     192742 CTCTGTGTCATGTCCACCTCGTGATGCACTCGTGACACAGCCCACAAACC 192791
                               i         vi   i i   i    vv       i          
  rnd-5_family-        152 CTCTATGTCATGTCAGCCTTGCGATACACTGCTGACACAACCCACAAACC 201

  scaffold129|s     192792 TCAGCATGAATTCCAGATACAGTACACAAACCTCATGATGCCTTCTTGAT 192841
                              vv   v         ii   i i        ii     v        
  rnd-5_family-        202 TCACGATGCATTCCAGATGTAGTGCGCAAACCTCGCGATGCATTCTTGAT 251

  scaffold129|s     192842 ACAGCATACAACATTTTGTTTAGGAGGTCACACAGTATTGCCCATTGCCC 192891
                              ------------------------------              i  
  rnd-5_family-        252 ACA------------------------------AGTATTGCCCATTGTCC 271

  scaffold129|s     192892 AAATTGATTCTACAGGACTCCATTCATTTTGTCAAAGTCTATGTGAGGAT 192941
                           vi                 i          v v       ?i   v    
  rnd-5_family-        272 CGATTGATTCTACAGGACTTCATTCATTTTTTGAAAGTCTNCGTGTGGAT 321

  scaffold129|s     192942 TTGCATGAGAGCAATTTCAGCTCTGCAATAACAATGGATTGC 192983
                            v iiii     v                          i  
  rnd-5_family-        322 TAGTGCAAGAGCTATTTCAGCTCTGCAATAACAATGGATCGC 363

Matrix = 20p43g.matrix
Kimura (with divCpGMod) = 12.30
Transitions / transversions = 1.13 (26/23)
Gap_init rate = 0.08 (30 / 391), avg. gap size = 1.00 (30 / 30)


1647 24.01 3.17 0.00 scaffold129|size369745 192991 193369 (176373) rnd-1_family-274#Unknown 1053 1443 (13) m_b1977s001i56 20867

  scaffold129|s     192991 TTTTGAGTTCAGCCCAAAAAGCAAGGA--TACC---------TGCACACT 193029
                            i  ?  i    v?vi   i  i    --   i---------i  ii  ?
  rnd-1_family-       1053 TCTTNAGCTCAGANAGAAAGGCGAGGAAGTACTGCGGGTCGACGCGTACN 1102

  scaffold129|s     193030 TCAAATCATACTTATCAGAATCAAACTACGACATGGATGGGTCAGCAAGC 193079
                               i       ii    vi     v  vv  i   ?i        ?v  
  rnd-1_family-       1103 TCAAGTCATACTCGTCAGCGTCAAAGTAGTACGTGGNCGGGTCAGCNCGC 1152

  scaffold129|s     193080 AATTCAATTTTCACAACAACAGTGGAAGCATTGCAAACATCAGGATATTT 193129
                           vi   v? iv?v  i        v ?     i ? i  i  i     ?  
  rnd-1_family-       1153 TGTTCCNTCGNGACGACAACAGTTGNAGCATCGNAGACGTCGGGATANTT 1202

  scaffold129|s     193130 TTCACACTGCCAGTTAATTATATGACAGTTTTGATTGCGGTGATCCTTAT 193179
                               v  v ?v       ? vii   i v  i   i   i  i     ?i
  rnd-1_family-       1203 TTCAAACAGNAAGTTAATNAAGCGACGGATTCGATCGCGATGGTCCTTNC 1252

  scaffold129|s     193180 GGCTTGCATCAGACATACCATGATGCTTTGTGGAAAAACAGCAGCTTGGT 193229
                              i v i  v        v       vi       i i           
  rnd-1_family-       1253 GGCCTTCGTCTGACATACCCTGATGCTGCGTGGAAAGATAGCAGCTTGGT 1302

  scaffold129|s     193230 GATCAGCAGAGAGTCCTCCGCTGGTGCTCATGGCAGCCGTGTTGTCAGTG 193279
                            ?  v  i         v v iv i v  i    i i     i   ?   
  rnd-1_family-       1303 GNTCTGCGGAGAGTCCTGCCCCCGCGATCGTGGCGGTCGTGTCGTCNGTG 1352

  scaffold129|s     193280 AGATGATCTTTGATGTGTATACGGCCTCCCGCATGGCGCTGCCCTGTGCG 193329
                              i i  ? ??iv i v  i     ?      i     i      ii  
  rnd-1_family-       1353 AGACGGTCNTNNGGGCGGATGCGGCCNCCCGCACGGCGCCGCCCTGCACG 1402

  scaffold129|s     193330 GGCACAAAGATAGGCATCCAACACCA-AGCGATGATAATTT 193369
                                i i    v iv   i iiv  -i        ii   
  rnd-1_family-       1403 GGCACGAGGATACGTCTCCGATGACATGGCGATGATGGTTT 1443

Matrix = 20p43g.matrix
Kimura (with divCpGMod) = 20.38
Transitions / transversions = 1.94 (60/31)
Gap_init rate = 0.01 (3 / 378), avg. gap size = 4.00 (12 / 3)


3941 6.14 8.16 7.99 scaffold129|size369745 197976 198612 (171130) genome_4_16607#DNA 3 640 (0) m_b1977s001i57 20868

  scaffold129|s     197976 TAGTGTCCATTGCATAGACAATAATTTCCTTTTTTCCTTTTTTCCACTGG 198025
                                                                             
  genome_4_1660          3 TAGTGTCCATTGCATAGACAATAATTTCCTTTTTTCCTTTTTTCCACTGG 52

  scaffold129|s     198026 AAATTTGC---CTGTCCGTCATCCGCAGGG-------------------- 198052
                                   ---                   --------------------
  genome_4_1660         53 AAATTTGCTCCCTGTCCGTCATCCGCAGGGGTGGAAATTTTTGTCTCGAG 102

  scaffold129|s     198053 ----------AGACAGGTGTGGACTGAAAAAAAAATTCCACCCCTTCTTT 198092
                           ----------  v    i               v-               
  genome_4_1660        103 TCCAGGTCGGAGTCAGGCGTGGACTGAAAAAAAT-TTCCACCCCTTCTTT 151

  scaffold129|s     198093 CACCCTCTCGACCGTTCTTCATTCACTTCTTGCCTTTACTTGCCTTTACG 198142
                            i                              ----------        
  genome_4_1660        152 CGCCCTCTCGACCGTTCTTCATTCACTTCTTG----------CCTTTACG 191

  scaffold129|s     198143 TGCTTTTACGTTCTTTTGCGTGCATCGTGTTTGGCCCCTGATTTGACGAC 198192
                            i         vv    i                          i     
  genome_4_1660        192 TACTTTTACGTGGTTTTACGTGCATCGTGTTTGGCCCCTGATTTAACGAC 241

  scaffold129|s     198193 TGCGCTGCATACAATTGCACTGCGGTCGATTTGGCCCTATAATAAATCAA 198242
                            v                  i                             
  genome_4_1660        242 TCCGCTGCATACAATTGCACCGCGGTCGATTTGGCCCTATAATAAATCAA 291

  scaffold129|s     198243 CGCCAGCACGG-------------------TTCTTGCCTTTACCGTGTTT 198273
                                      -------------------             vi vi  
  genome_4_1660        292 CGCCAGCACGGAGCGTGTGACTATGGCCACTTCTTGCCTTTACGATCCTT 341

  scaffold129|s     198274 TTAAGTGCATCATGTTTGGCCCAACGTGTGTTCTAAACAATACAACAATG 198323
                              v       i  -           i       i    v          
  genome_4_1660        342 TTACGTGCATCGTG-TTGGCCCAACGCGTGTTCTGAACACTACAACAATG 390

  scaffold129|s     198324 GCAGCACGTCCTCGCGTATCACAACGTGTGTTCGGAACAATACGAGGGCG 198373
                              i      vv     v                      ----  ----
  genome_4_1660        391 GCAACACGTCAGCGCGTTTCACAACGTGTGTTCGGAACAA----AG---- 432

  scaffold129|s     198374 GCATGTCTGTCGTCTCTCCTACCATGTAAGATGTGATGTGTCAAAGCATG 198423
                           --    -----------------------     -----   i     i 
  genome_4_1660        433 --ATGT-----------------------GATGT-----GTCGAAGCACG 452

  scaffold129|s     198424 ATGAGTGACGATTGTAACCGAGGAAGTGCAAAAAGACGCAAGCTAAAATA 198473
                                                   i             v  i        
  genome_4_1660        453 ATGAGTGACGATTGTAACCGAGGAGGTGCAAAAAGACGGAAACTAAAATA 502

  scaffold129|s     198474 GAAGGAAAAATGTGTCACCCGATTTCTTTTTATGCAATGGACGGGGATGA 198523
                             v         i                v                i   
  genome_4_1660        503 GACGGAAAAATGCGTCACCCGATTTCTTTATATGCAATGGACGGGGGTGA 552

  scaffold129|s     198524 CCACCCTTAATTTACACACCCTAAAATAGGGAAATTTTCCAGTGGAAAAA 198573
                                            v         v                      
  genome_4_1660        553 CCACCCTTAATTTACACCCCCTAAAATCGGGAAATTTTCCAGTGGAAAAA 602

  scaffold129|s     198574 AGGGGAAAAAGGAAAAAAAATTACGCAATGGACACAGCC 198612
                            -  i                                  
  genome_4_1660        603 A-GGAAAAAAGGAAAAAAAATTACGCAATGGACACAGCC 640

Matrix = 20p43g.matrix
Kimura (with divCpGMod) = 5.08
Transitions / transversions = 1.12 (19/17)
Gap_init rate = 0.09 (55 / 636), avg. gap size = 1.87 (103 / 55)


247 13.72 5.66 3.70 scaffold129|size369745 198604 198656 (171086) genome_11_9683#DNA 43 96 (360) m_b1977s001i58 20869

  scaffold129|s     198604 GACACAGCCTTATTCCTCTTT---TTTCTATGAGCTATGTGGACAACTAT 198650
                               i --         v i ---      i  v     v     v    
  genome_11_968         43 GACATA--CTTATTCCTATCTGATTTTCTACGACCTATGAGGACACCTAT 90

  scaffold129|s     198651 GAGTCA 198656
                                 
  genome_11_968         91 GAGTCA 96

Matrix = 20p43g.matrix
Kimura (with divCpGMod) = 13.03
Transitions / transversions = 0.75 (3/4)
Gap_init rate = 0.06 (3 / 52), avg. gap size = 1.67 (5 / 3)


288 18.33 0.00 0.00 scaffold129|size369745 198659 198718 (171024) rnd-5_family-2472#Unknown 2 61 (16) m_b1977s001i59 20870

  scaffold129|s     198659 TACCACTAACACAATTAGTGGTAAAATAAATCCCCATGATAATTGCATGT 198708
                            i         v     v i i    v           ?   i i     
  rnd-5_family-          2 TGCCACTAACAAAATTACTAGCAAAAAAAATCCCCATGNTAACTACATGT 51

  scaffold129|s     198709 AACAACACAA 198718
                           v v    i  
  rnd-5_family-         52 TAAAACATAA 61

Matrix = 20p43g.matrix
Kimura (with divCpGMod) = 21.64
Transitions / transversions = 1.20 (6/5)
Gap_init rate = 0.00 (0 / 59), avg. gap size = 0.0 (0 / 0)


1080 17.71 0.52 0.00 scaffold129|size369745 198740 198931 (170811) genome_7_14113#DNA 1 193 (59) m_b1977s001i60 20871

  scaffold129|s     198740 CCGTATATCACGGGTTGAAAGTCTCCATGGATTATGAGACCCCCCCTACT 198789
                                        v  iv     i   i       i              
  genome_7_1411          1 CCGTATATCACGGTTTATAAGTCCCCACGGATTATAAGACCCCCCCTACT 50

  scaffold129|s     198790 TTTGAACTGTGTATAATTCGAAAACCAAGCATTTCTGGACTAAGCAGAAA 198839
                                    i     v         i    iv    v      i i  v 
  genome_7_1411         51 TTTGAACTGCGTATATTTCGAAAACTAAGCGATTCTCGACTAAACGGATA 100

  scaffold129|s     198840 AAGT-TTACAGAAATCTTACCTTCTTCTGAAGGTTTTGGTGTATTGCACA 198888
                            ii -  v      v                           i ii    
  genome_7_1411        101 AGATATTCCAGAAAGCTTACCTTCTTCTGAAGGTTTTGGTGTGTCACACA 150

  scaffold129|s     198889 AAAAGCAAAATTTTTTCCAATCAAAACTTGTCACCATATCTCA 198931
                            v i    v v   v   v       v  i  i v i  v   
  genome_7_1411        151 ATAGGCAACAGTTTGTCCTATCAAAAGTTATCGCAACATATCA 193

Matrix = 20p43g.matrix
Kimura (with divCpGMod) = 17.24
Transitions / transversions = 1.12 (18/16)
Gap_init rate = 0.01 (1 / 191), avg. gap size = 1.00 (1 / 1)


743 24.01 3.00 3.45 scaffold129|size369745 199069 199301 (170441) C rnd-1_family-1321#Unknown (105) 299 68 m_b1977s001i61 20872

  scaffold129|s     199069 ACTTCATGCTGCCCTTGCCTTGTCTATCCTCTTCTTTTCGTGTTATCTCC 199118
                              ? i   i     i  i ii  i         i    ii i v   v?
C rnd-1_family-        299 ACTNCGTGCCGCCCTCGCTTCATCCATCCTCTTCCTTTCACGCTCTCTAN 250

  scaffold129|s     199119 T---TGCATTACTCAGGTGGTGTTGCTCCCTT--GGATGCTCAT--TTGC 199161
                            ---   vi   v ------i   -  i   i--  i i    i--  v 
C rnd-1_family-        249 TCGATGCTCTACGC------CGTT-CTTCCTCAGGGGTACTCACGCTTTC 207

  scaffold129|s     199162 CTGACTTGCATTCTGTCCTTGTCACGCCTTCCTCTTCCTAAGTTTATCTT 199211
                            v     v  i    i  i  ? i v  v          vv ii i  i 
C rnd-1_family-        206 CGGACTTCCACTCTGCCCCTGNCGCTCCATCCTCTTCCTCTGCCTGTCCT 157

  scaffold129|s     199212 GATCACCGAGCTGCTCTTGCTGTTGCATCATGCTGTACTTCTTCAAGTGA 199261
                            v  i v         i   v  i ii                       
C rnd-1_family-        156 GTTCGCGGAGCTGCTCCTGCAGTCGTGTCATGCTGTACTTCTTCAAGTGA 107

  scaffold129|s     199262 TCCCACAGGATGAAACTGTTGTCTCTCTTTAGGTTGTGTC 199301
                              vi                ivii  v   -    ii  
C rnd-1_family-        106 TCCGGCAGGATGAAACTGTTGCGCTTCATTA-GTTGCATC 68

Matrix = 20p43g.matrix
Kimura (with divCpGMod) = 24.09
Transitions / transversions = 2.18 (37/17)
Gap_init rate = 0.05 (11 / 232), avg. gap size = 1.36 (15 / 11)


60433 0.00 0.00 0.00 scaffold129|size369745 199302 205734 (164008) C scaffold129|size369745_(dbseq-nr_271)_[199302,205734]#LTR/Gypsy (0) 6433 1 m_b1977s001i62 20873

  scaffold129|s     199302 TGACCTAAGCCAGAAAGTATTTCAAAAATCTTGTTGTAGACTTTGCTGAC 199351
                                                                             
C scaffold129|s       6433 TGACCTAAGCCAGAAAGTATTTCAAAAATCTTGTTGTAGACTTTGCTGAC 6384

  scaffold129|s     199352 TTTGTTTTTATGAGCTTAATACTACTGTACAACTGATGAATGAGATACTA 199401
                                                                             
C scaffold129|s       6383 TTTGTTTTTATGAGCTTAATACTACTGTACAACTGATGAATGAGATACTA 6334

  scaffold129|s     199402 GTTATCTCATGCATAAAAAAACACAAATGATCATGGGAGAGATTGGCAGT 199451
                                                                             
C scaffold129|s       6333 GTTATCTCATGCATAAAAAAACACAAATGATCATGGGAGAGATTGGCAGT 6284

  scaffold129|s     199452 GATTTGTGTCAGTTCCATGACTGGCTCATATTCAACTGCCCAAAGGAACT 199501
                                                                             
C scaffold129|s       6283 GATTTGTGTCAGTTCCATGACTGGCTCATATTCAACTGCCCAAAGGAACT 6234

  scaffold129|s     199502 GTCCCATGGGAAGGTTCCTGAGAAGGAAATCCTCCATTGGATATTCAACC 199551
                                                                             
C scaffold129|s       6233 GTCCCATGGGAAGGTTCCTGAGAAGGAAATCCTCCATTGGATATTCAACC 6184

  scaffold129|s     199552 TAAGAAAACACCTACAATGTGTATGGTGGAGTTCTAGGAAGGAAAATCCT 199601
                                                                             
C scaffold129|s       6183 TAAGAAAACACCTACAATGTGTATGGTGGAGTTCTAGGAAGGAAAATCCT 6134

  scaffold129|s     199602 ATTTGGATATGATTTCTGAGAAACTCATATCTTATGACTTTTGAGTCCTT 199651
                                                                             
C scaffold129|s       6133 ATTTGGATATGATTTCTGAGAAACTCATATCTTATGACTTTTGAGTCCTT 6084

  scaffold129|s     199652 CCTCTGTATCAAACAATGTGAAGGAGACTTATGGAGTTCCACCTGGAAGC 199701
                                                                             
C scaffold129|s       6083 CCTCTGTATCAAACAATGTGAAGGAGACTTATGGAGTTCCACCTGGAAGC 6034

  scaffold129|s     199702 TCCAGATTCTTGGCCTATGTCACTCGCCCCACGAATGGAGGGTCAGGTGA 199751
                                                                             
C scaffold129|s       6033 TCCAGATTCTTGGCCTATGTCACTCGCCCCACGAATGGAGGGTCAGGTGA 5984

  scaffold129|s     199752 GGTGTGAAAAAACCTTTTCTTTGGAAAGGAAAAATGGGGAGGCCTGTTTT 199801
                                                                             
C scaffold129|s       5983 GGTGTGAAAAAACCTTTTCTTTGGAAAGGAAAAATGGGGAGGCCTGTTTT 5934

  scaffold129|s     199802 GTGAGCGGAAGACACTTGTTTTGTGTACCGAGTTATACTGGTGATACAAG 199851
                                                                             
C scaffold129|s       5933 GTGAGCGGAAGACACTTGTTTTGTGTACCGAGTTATACTGGTGATACAAG 5884

  scaffold129|s     199852 ACTTTCCTGGCTGAGTAGTGACTACGAAGCATTATTTCAAGCGTAAGTGT 199901
                                                                             
C scaffold129|s       5883 ACTTTCCTGGCTGAGTAGTGACTACGAAGCATTATTTCAAGCGTAAGTGT 5834

  scaffold129|s     199902 TAGTGGAGAGAGGAGTAAGAGTGATTCACTGACATGTTCTTTATTTTAAG 199951
                                                                             
C scaffold129|s       5833 TAGTGGAGAGAGGAGTAAGAGTGATTCACTGACATGTTCTTTATTTTAAG 5784

  scaffold129|s     199952 TGTCTGTAGTGTCAAAGTATGGTGTTACTCTCCTAATGTTTAATCTTTCT 200001
                                                                             
C scaffold129|s       5783 TGTCTGTAGTGTCAAAGTATGGTGTTACTCTCCTAATGTTTAATCTTTCT 5734

  scaffold129|s     200002 GATTTTGTTCTGCGGTGAACCCTGATTGTACCATTCGTATGGACTGTCGA 200051
                                                                             
C scaffold129|s       5733 GATTTTGTTCTGCGGTGAACCCTGATTGTACCATTCGTATGGACTGTCGA 5684

  scaffold129|s     200052 AATAGTCCAAGGATCTTTATGGTATTTGCTTTCTGATTTGCTGAGGATAC 200101
                                                                             
C scaffold129|s       5683 AATAGTCCAAGGATCTTTATGGTATTTGCTTTCTGATTTGCTGAGGATAC 5634

  scaffold129|s     200102 CTTCTTTGCGAAGAAGTACTCTATCACCAATTTTATAATCCCAATCGATG 200151
                                                                             
C scaffold129|s       5633 CTTCTTTGCGAAGAAGTACTCTATCACCAATTTTATAATCCCAATCGATG 5584

  scaffold129|s     200152 CAAGACTTGTTTTCACATTCGGTGTTGCGATCGGTTTGGCGTTGCCTATG 200201
                                                                             
C scaffold129|s       5583 CAAGACTTGTTTTCACATTCGGTGTTGCGATCGGTTTGGCGTTGCCTATG 5534

  scaffold129|s     200202 ATCTCCTATTTTGTTCCAGTTGGCTAGGAAGGGAATGTCAAACAGCATGT 200251
                                                                             
C scaffold129|s       5533 ATCTCCTATTTTGTTCCAGTTGGCTAGGAAGGGAATGTCAAACAGCATGT 5484

  scaffold129|s     200252 CCCTGCCAAATATTGCTGCACCTAGAGAGGCTTTGAGTACCGTGTGGTAT 200301
                                                                             
C scaffold129|s       5483 CCCTGCCAAATATTGCTGCACCTAGAGAGGCTTTGAGTACCGTGTGGTAT 5434

  scaffold129|s     200302 GTGGAGCAAACGGCCCATGCAGCATCTGTGAGGAAGTCTGCTATGTCACT 200351
                                                                             
C scaffold129|s       5433 GTGGAGCAAACGGCCCATGCAGCATCTGTGAGGAAGTCTGCTATGTCACT 5384

  scaffold129|s     200352 AGGAGCCACTGTATTGGCCATGTCTAATTCAGCGGTACGGAGCATTGTCA 200401
                                                                             
C scaffold129|s       5383 AGGAGCCACTGTATTGGCCATGTCTAATTCAGCGGTACGGAGCATTGTCA 5334

  scaffold129|s     200402 TGATTACTTGATGCATCCGTTCTAGTATTGCTTTTGCTTGGGGGTTCTTG 200451
                                                                             
C scaffold129|s       5333 TGATTACTTGATGCATCCGTTCTAGTATTGCTTTTGCTTGGGGGTTCTTG 5284

  scaffold129|s     200452 ATGCTAGTTGGCTTACGCTTGATACCGTATGAATCACATAGGGTTTCAAA 200501
                                                                             
C scaffold129|s       5283 ATGCTAGTTGGCTTACGCTTGATACCGTATGAATCACATAGGGTTTCAAA 5234

  scaffold129|s     200502 ATTGAGCTTGAACTTGCTTCCATTGTCGTAAATGATTACTTGACAATGTG 200551
                                                                             
C scaffold129|s       5233 ATTGAGCTTGAACTTGCTTCCATTGTCGTAAATGATTACTTGACAATGTG 5184

  scaffold129|s     200552 GGTAACGGCTATACCAGATCTTGTTTACTAAAGAGCCAACTTGTGCTGAT 200601
                                                                             
C scaffold129|s       5183 GGTAACGGCTATACCAGATCTTGTTTACTAAAGAGCCAACTTGTGCTGAT 5134

  scaffold129|s     200602 GATTTATCAAAGTATGCTTCTTTAGGTTTATTATGTGTGTTAGTACCCTT 200651
                                                                             
C scaffold129|s       5133 GATTTATCAAAGTATGCTTCTTTAGGTTTATTATGTGTGTTAGTACCCTT 5084

  scaffold129|s     200652 GAGGCCCTTTTTACCCTTGGGAGTAACAGAATTGAATTCAGTTACCGGTA 200701
                                                                             
C scaffold129|s       5083 GAGGCCCTTTTTACCCTTGGGAGTAACAGAATTGAATTCAGTTACCGGTA 5034

  scaffold129|s     200702 GTTCCACAATTTCGAACCAACTGGTAGCTGGATCTATCATTGTGACACAC 200751
                                                                             
C scaffold129|s       5033 GTTCCACAATTTCGAACCAACTGGTAGCTGGATCTATCATTGTGACACAC 4984

  scaffold129|s     200752 ATAAAGTCAATTTCAGTGCCGTCTTTGCCCTTGAGAGTGTATGGTCCGAT 200801
                                                                             
C scaffold129|s       4983 ATAAAGTCAATTTCAGTGCCGTCTTTGCCCTTGAGAGTGTATGGTCCGAT 4934

  scaffold129|s     200802 TAGGTCTACACATAGTACCTCCCAGGGGTTTGATACAACCAATTTTGTAG 200851
                                                                             
C scaffold129|s       4933 TAGGTCTACACATAGTACCTCCCAGGGGTTTGATACAACCAATTTTGTAG 4884

  scaffold129|s     200852 GCAATTTACCGTACTTATGTTGGCGTCGTTTGTTGACTTGGCATTTATGA 200901
                                                                             
C scaffold129|s       4883 GCAATTTACCGTACTTATGTTGGCGTCGTTTGTTGACTTGGCATTTATGA 4834

  scaffold129|s     200902 CAATTTTTGACAAAGGTGCGGACAGAGTGTCTCAAACCTTTCCAATACAT 200951
                                                                             
C scaffold129|s       4833 CAATTTTTGACAAAGGTGCGGACAGAGTGTCTCAAACCTTTCCAATACAT 4784

  scaffold129|s     200952 CGCAGCACGAAGAGTTTCTTCGAGACGGGTTGTCCCTGGATGCTGCAAGT 201001
                                                                             
C scaffold129|s       4783 CGCAGCACGAAGAGTTTCTTCGAGACGGGTTGTCCCTGGATGCTGCAAGT 4734

  scaffold129|s     201002 AGTGATGGTACCACTGTACTGCTCGCTGCTGGAGTTACTGTGGGATGACA 201051
                                                                             
C scaffold129|s       4733 AGTGATGGTACCACTGTACTGCTCGCTGCTGGAGTTACTGTGGGATGACA 4684

  scaffold129|s     201052 AGTTTGCCATCTTTGCACAGTACTTGAACATTTTCTACCAGCTGAGGTTT 201101
                                                                             
C scaffold129|s       4683 AGTTTGCCATCTTTGCACAGTACTTGAACATTTTCTACCAGCTGAGGTTT 4634

  scaffold129|s     201102 GTATGCCTCCAGCAGGCTGAATTTGTCCAGCATTTTATCCGTTTGTTGAG 201151
                                                                             
C scaffold129|s       4633 GTATGCCTCCAGCAGGCTGAATTTGTCCAGCATTTTATCCGTTTGTTGAG 4584

  scaffold129|s     201152 CTGAGGCAATCTCCCGAACTGTCAGGGGATAGATCGCTTTCTCTTCTCTG 201201
                                                                             
C scaffold129|s       4583 CTGAGGCAATCTCCCGAACTGTCAGGGGATAGATCGCTTTCTCTTCTCTG 4534

  scaffold129|s     201202 CGGTTAGCAAACACAAAGTTCATGAGGTCTGAGTGTTGTGCTGGGGATGG 201251
                                                                             
C scaffold129|s       4533 CGGTTAGCAAACACAAAGTTCATGAGGTCTGAGTGTTGTGCTGGGGATGG 4484

  scaffold129|s     201252 GTCCTCTTCTGATTTCATAGTGTAATAACACCAGGATTTGGTGAAGGTCG 201301
                                                                             
C scaffold129|s       4483 GTCCTCTTCTGATTTCATAGTGTAATAACACCAGGATTTGGTGAAGGTCG 4434

  scaffold129|s     201302 TCCAATTTTACTTCCTTTGTTGGACCAAAGTCAAGGCGTGAAATCGCATC 201351
                                                                             
C scaffold129|s       4433 TCCAATTTTACTTCCTTTGTTGGACCAAAGTCAAGGCGTGAAATCGCATC 4384

  scaffold129|s     201352 CGCAACTGTGTGGTGGATTCCTTTGATGTACACGATTTCAGGACCATATT 201401
                                                                             
C scaffold129|s       4383 CGCAACTGTGTGGTGGATTCCTTTGATGTACACGATTTCAGGACCATATT 4334

  scaffold129|s     201402 CCTCTAGTAATAAACGCCAACGGTAAACCCTGTCACAGGTTAAACCGAGT 201451
                                                                             
C scaffold129|s       4333 CCTCTAGTAATAAACGCCAACGGTAAACCCTGTCACAGGTTAAACCGAGT 4284

  scaffold129|s     201452 GCATCTTGCATGAGGTTTTTGTGGTCTGTATAGACTACAATTGGCTGGCC 201501
                                                                             
C scaffold129|s       4283 GCATCTTGCATGAGGTTTTTGTGGTCTGTATAGACTACAATTGGCTGGCC 4234

  scaffold129|s     201502 CCACAGCATTCCTTTGAATTCTTTGAGTGTTTCAACAATGGCTAGAAGTT 201551
                                                                             
C scaffold129|s       4233 CCACAGCATTCCTTTGAATTCTTTGAGTGTTTCAACAATGGCTAGAAGTT 4184

  scaffold129|s     201552 CAATTTCTGTTACGCTGTATTTTTGCTGACAGACAGAGAGTTTTCTGCTG 201601
                                                                             
C scaffold129|s       4183 CAATTTCTGTTACGCTGTATTTTTGCTGACAGACAGAGAGTTTTCTGCTG 4134

  scaffold129|s     201602 AAAAATGCAATTGGCCGGTTGTTCTCAGTAATGACGGCTCCAAGTTGTCT 201651
                                                                             
C scaffold129|s       4133 AAAAATGCAATTGGCCGGTTGTTCTCAGTAATGACGGCTCCAAGTTGTCT 4084

  scaffold129|s     201652 CTTGGATCCATCAGTATAGATCTCAAACCCTTTTGAGTAATCAGGGTAGG 201701
                                                                             
C scaffold129|s       4083 CTTGGATCCATCAGTATAGATCTCAAACCCTTTTGAGTAATCAGGGTAGG 4034

  scaffold129|s     201702 CCAAGGACACATCTTTGGCGATAGTGTCATCAAATGCTTTTTGATGTTCC 201751
                                                                             
C scaffold129|s       4033 CCAAGGACACATCTTTGGCGATAGTGTCATCAAATGCTTTTTGATGTTCC 3984

  scaffold129|s     201752 TCGGTCCATTTCCACGGTTTCTTTTTAACCTTGAGAAGTTTGGATTGTTT 201801
                                                                             
C scaffold129|s       3983 TCGGTCCATTTCCACGGTTTCTTTTTAACCTTGAGAAGTTTGGATTGTTT 3934

  scaffold129|s     201802 GGTATGACCACACTCGCCTACGAGGCTTGTGAGTGGGGCAAGCATTTCGC 201851
                                                                             
C scaffold129|s       3933 GGTATGACCACACTCGCCTACGAGGCTTGTGAGTGGGGCAAGCATTTCGC 3884

  scaffold129|s     201852 TGCGCCGTGCCCAAAGATCTCGATAGTATTGGACCATGCCAAGAAATCTA 201901
                                                                             
C scaffold129|s       3883 TGCGCCGTGCCCAAAGATCTCGATAGTATTGGACCATGCCAAGAAATCTA 3834

  scaffold129|s     201902 CGGAGGTCTTTGACATTTTTGGGCGGTGTCAGTGCAAGTATCGACTGTAC 201951
                                                                             
C scaffold129|s       3833 CGGAGGTCTTTGACATTTTTGGGCGGTGTCAGTGCAAGTATCGACTGTAC 3784

  scaffold129|s     201952 CTTCTTGGGTTGTGGTTTTATTCCTTCTCATGAGAGGATGTACCCAAGAT 202001
                                                                             
C scaffold129|s       3783 CTTCTTGGGTTGTGGTTTTATTCCTTCTCATGAGAGGATGTACCCAAGAT 3734

  scaffold129|s     202002 ATTCTGTTTCAATGGCACAGAAGTTTGATTTGCGAGCATTTACTTTTAGG 202051
                                                                             
C scaffold129|s       3733 ATTCTGTTTCAATGGCACAGAAGTTTGATTTGCGAGCATTTACTTTTAGG 3684

  scaffold129|s     202052 TTCACATCTTGCAGTCTGGAGAGGACCAATTCCAATTTAGCCAGGTGGTC 202101
                                                                             
C scaffold129|s       3683 TTCACATCTTGCAGTCTGGAGAGGACCAATTCCAATTTAGCCAGGTGGTC 3634

  scaffold129|s     202102 TTCCAGGGTTCCCTTGGTGATACATAGTAGATCATCAATGTAAGCTCTTA 202151
                                                                             
C scaffold129|s       3633 TTCCAGGGTTCCCTTGGTGATACATAGTAGATCATCAATGTAAGCTCTTA 3584

  scaffold129|s     202152 CGAACTCAAGGGTGGCCATTAGTTCCATCATTTTTGATTGAAAAATGTCC 202201
                                                                             
C scaffold129|s       3583 CGAACTCAAGGGTGGCCATTAGTTCCATCATTTTTGATTGAAAAATGTCC 3534

  scaffold129|s     202202 GGAGAACCAGCAATTCCCATTGGTAACCTGAGGTAAGAGTACTTACCCCA 202251
                                                                             
C scaffold129|s       3533 GGAGAACCAGCAATTCCCATTGGTAACCTGAGGTAAGAGTACTTACCCCA 3484

  scaffold129|s     202252 TGGAAATATAATGGTGCAGATTTTGGATGCATCTGGATCCAACCTAATGG 202301
                                                                             
C scaffold129|s       3483 TGGAAATATAATGGTGCAGATTTTGGATGCATCTGGATCCAACCTAATGG 3434

  scaffold129|s     202302 TGTAGTAGCCCATGTTCAAATCAAGGGCTGTGGCAAAAGTGAAACCTTCT 202351
                                                                             
C scaffold129|s       3433 TGTAGTAGCCCATGTTCAAATCAAGGGCTGTGGCAAAAGTGAAACCTTCT 3384

  scaffold129|s     202352 AACTCTTGCATGACTGTACTAATTTTAGGTAATGGGAATGGTTTTCTAAC 202401
                                                                             
C scaffold129|s       3383 AACTCTTGCATGACTGTACTAATTTTAGGTAATGGGAATGGTTTTCTAAC 3334

  scaffold129|s     202402 TATCCTTTTGTTTACTTCTCTAAAATCACTTAGGAAACGTACAGTCTGAT 202451
                                                                             
C scaffold129|s       3333 TATCCTTTTGTTTACTTCTCTAAAATCACTTAGGAAACGTACAGTCTGAT 3284

  scaffold129|s     202452 CTTTTTTTGGTACTATGAATGATGGTGAAGCCCATTCAGATGCGGGCTGC 202501
                                                                             
C scaffold129|s       3283 CTTTTTTTGGTACTATGAATGATGGTGAAGCCCATTCAGATGCGGGCTGC 3234

  scaffold129|s     202502 CACTGTAGTACCCCTAGGTCACATAGTCTTTTGAGCTCTTTCATGAGAGT 202551
                                                                             
C scaffold129|s       3233 CACTGTAGTACCCCTAGGTCACATAGTCTTTTGAGCTCTTTCATGAGAGT 3184

  scaffold129|s     202552 CTCTTTGACTGAATGTGGCACTGGGTAGGCTCTGCCATGGTACGGTTTTG 202601
                                                                             
C scaffold129|s       3183 CTCTTTGACTGAATGTGGCACTGGGTAGGCTCTGCCATGGTACGGTTTTG 3134

  scaffold129|s     202602 CACCTTCCTTCAGTTCGAAGGAGACAGGCTCAGTATTCCAATCACCTAGT 202651
                                                                             
C scaffold129|s       3133 CACCTTCCTTCAGTTCGAAGGAGACAGGCTCAGTATTCCAATCACCTAGT 3084

  scaffold129|s     202652 GTACCATCAAAGAGGTCCTCGTATTTACGGAGAAGCTCCAACAACTTGAT 202701
                                                                             
C scaffold129|s       3083 GTACCATCAAAGAGGTCCTCGTATTTACGGAGAAGCTCCAACAACTTGAT 3034

  scaffold129|s     202702 TTGATCTTGTAGACTAAGGTGAGGACAATTGTTGTCAACAACTGATTGGA 202751
                                                                             
C scaffold129|s       3033 TTGATCTTGTAGACTAAGGTGAGGACAATTGTTGTCAACAACTGATTGGA 2984

  scaffold129|s     202752 GGTCTGCTTTTTCATATTTTGCATCTAAGATGTGAACAGCATGCTGCGTG 202801
                                                                             
C scaffold129|s       2983 GGTCTGCTTTTTCATATTTTGCATCTAAGATGTGAACAGCATGCTGCGTG 2934

  scaffold129|s     202802 GCTTCCTCAGTACTATGTGGTTCATGAATCATGCTGTGGTTAACTGACCA 202851
                                                                             
C scaffold129|s       2933 GCTTCCTCAGTACTATGTGGTTCATGAATCATGCTGTGGTTAACTGACCA 2884

  scaffold129|s     202852 AGCTTTTTCAATCTTAGAGCTAGTTGACAGACTCTTGATGTCTCTCATTG 202901
                                                                             
C scaffold129|s       2883 AGCTTTTTCAATCTTAGAGCTAGTTGACAGACTCTTGATGTCTCTCATTG 2834

  scaffold129|s     202902 GCAAGATGATCTCATCAATGGTAATATCCTTTGTTCGAAAATCTAGAACA 202951
                                                                             
C scaffold129|s       2833 GCAAGATGATCTCATCAATGGTAATATCCTTTGTTCGAAAATCTAGAACA 2784

  scaffold129|s     202952 ATTCCAAGCTCTCTTAGTGTTTTTACACCTAAGATGAGGTCAAACGCTGG 203001
                                                                             
C scaffold129|s       2783 ATTCCAAGCTCTCTTAGTGTTTTTACACCTAAGATGAGGTCAAACGCTGG 2734

  scaffold129|s     203002 CTTAGCCATCTTTTTACCATCATACTCCACAACATCAGGTTTAACTTTGT 203051
                                                                             
C scaffold129|s       2733 CTTAGCCATCTTTTTACCATCATACTCCACAACATCAGGTTTAACTTTGT 2684

  scaffold129|s     203052 ATTCCTTTCTGTTGGAGTACTCTAGGAATTTTAGAGTAACTTCGCCTCTT 203101
                                                                             
C scaffold129|s       2683 ATTCCTTTCTGTTGGAGTACTCTAGGAATTTTAGAGTAACTTCGCCTCTT 2634

  scaffold129|s     203102 CCTTTGCTTTGGAAGCACCCATTTGATGTGTGCCAAGACTTTGACACCTG 203151
                                                                             
C scaffold129|s       2633 CCTTTGCTTTGGAAGCACCCATTTGATGTGTGCCAAGACTTTGACACCTG 2584

  scaffold129|s     203152 CCTAGTCAAGTAGGGAAAACGCTTGGTGGTTCCTTTTTCATGGAACATGA 203201
                                                                             
C scaffold129|s       2583 CCTAGTCAAGTAGGGAAAACGCTTGGTGGTTCCTTTTTCATGGAACATGA 2534

  scaffold129|s     203202 GATCACCATCGGAATCAGTGTCCAATAGTACTCTCAAGAAGTTGTTTTTG 203251
                                                                             
C scaffold129|s       2533 GATCACCATCGGAATCAGTGTCCAATAGTACTCTCAAGAAGTTGTTTTTG 2484

  scaffold129|s     203252 CGACTCCTGGACAAGTGTTTGAGTTTTGTCGAGGACTGACTTCCAGTCGC 203301
                                                                             
C scaffold129|s       2483 CGACTCCTGGACAAGTGTTTGAGTTTTGTCGAGGACTGACTTCCAGTCGC 2434

  scaffold129|s     203302 TAATTTTTGTACAGCTAGTACTGCTGTTACTGAGTCCATTGATTTTTGTG 203351
                                                                             
C scaffold129|s       2433 TAATTTTTGTACAGCTAGTACTGCTGTTACTGAGTCCATTGATTTTTGTG 2384

  scaffold129|s     203352 GGTTAGATGGCTCAATTGACTTTGATTTATGTAGGGTGTCCCTCACTGAG 203401
                                                                             
C scaffold129|s       2383 GGTTAGATGGCTCAATTGACTTTGATTTATGTAGGGTGTCCCTCACTGAG 2334

  scaffold129|s     203402 TTGGGATCTACATCAAAGTTAGTGGATAAGTTCGAGGTGTCTTTGAGATT 203451
                                                                             
C scaffold129|s       2333 TTGGGATCTACATCAAAGTTAGTGGATAAGTTCGAGGTGTCTTTGAGATT 2284

  scaffold129|s     203452 TTTCAAAATTACTTCCACTAAGGGACTCAAATAATCCGGAATTAAAATTT 203501
                                                                             
C scaffold129|s       2283 TTTCAAAATTACTTCCACTAAGGGACTCAAATAATCCGGAATTAAAATTT 2234

  scaffold129|s     203502 TGTCATTTAATTCTAATTTTTGGTTACTGGTAGTTTTTATCGGACCAGGG 203551
                                                                             
C scaffold129|s       2233 TGTCATTTAATTCTAATTTTTGGTTACTGGTAGTTTTTATCGGACCAGGG 2184

  scaffold129|s     203552 GTGTGTAAGTAGCTAACTCGTGGCTAGTTTTAATTTTCTTACATCTATTT 203601
                                                                             
C scaffold129|s       2183 GTGTGTAAGTAGCTAACTCGTGGCTAGTTTTAATTTTCTTACATCTATTT 2134

  scaffold129|s     203602 TGATTTTCCCCGGTACTACCCAACCCAACACTTCAGGATGAGTCGGAATT 203651
                                                                             
C scaffold129|s       2133 TGATTTTCCCCGGTACTACCCAACCCAACACTTCAGGATGAGTCGGAATT 2084

  scaffold129|s     203652 GCTGTCACTTTCTTCGTGACGGCGACGTTTCTTGCCTTTTTTGTTGGCTT 203701
                                                                             
C scaffold129|s       2083 GCTGTCACTTTCTTCGTGACGGCGACGTTTCTTGCCTTTTTTGTTGGCTT 2034

  scaffold129|s     203702 TCTTGAGAGACTTCTCAAGTTTCTCCATACAAGCCAAGACCTGGGCGTAG 203751
                                                                             
C scaffold129|s       2033 TCTTGAGAGACTTCTCAAGTTTCTCCATACAAGCCAAGACCTGGGCGTAG 1984

  scaffold129|s     203752 GACTTCTTGGGGCGACTGTCCTCGCGGGACTTTTGTGCAGCTTGCCCAAA 203801
                                                                             
C scaffold129|s       1983 GACTTCTTGGGGCGACTGTCCTCGCGGGACTTTTGTGCAGCTTGCCCAAA 1934

  scaffold129|s     203802 AGTACCTCACGTAGGAGTTCCGTCTTTGTTGTACCGGCGACACTCCGCAG 203851
                                                                             
C scaffold129|s       1933 AGTACCTCACGTAGGAGTTCCGTCTTTGTTGTACCGGCGACACTCCGCAG 1884

  scaffold129|s     203852 TGTTATGCGTGGTGTGTGCGCCCCCATGCTTTTTGCATAGCTCGCAGTTC 203901
                                                                             
C scaffold129|s       1883 TGTTATGCGTGGTGTGTGCGCCCCCATGCTTTTTGCATAGCTCGCAGTTC 1834

  scaffold129|s     203902 TTGTCTACGCACGTATACTCCGTGCGTGCTTGCTTGGGCTTCTTGGGAAT 203951
                                                                             
C scaffold129|s       1833 TTGTCTACGCACGTATACTCCGTGCGTGCTTGCTTGGGCTTCTTGGGAAT 1784

  scaffold129|s     203952 TCGTGCACCTAGGGCGAACTTCTTGGAGGGCTGTTCAGCTCCTTGGGCCT 204001
                                                                             
C scaffold129|s       1783 TCGTGCACCTAGGGCGAACTTCTTGGAGGGCTGTTCAGCTCCTTGGGCCT 1734

  scaffold129|s     204002 TTGCAGGCTTAGCAGACAACTGCCTCTCATCCACTGGGTGCGCCACCTCA 204051
                                                                             
C scaffold129|s       1733 TTGCAGGCTTAGCAGACAACTGCCTCTCATCCACTGGGTGCGCCACCTCA 1684

  scaffold129|s     204052 ATTAGCTCAAGAATGAGCAATAGTGGTTTAACCCCTTTGGGATAGCACTT 204101
                                                                             
C scaffold129|s       1683 ATTAGCTCAAGAATGAGCAATAGTGGTTTAACCCCTTTGGGATAGCACTT 1634

  scaffold129|s     204102 TTCAAGCAAGTGGTACTGGTCCTGCCACTTCAACGGACACATGCGCAATA 204151
                                                                             
C scaffold129|s       1633 TTCAAGCAAGTGGTACTGGTCCTGCCACTTCAACGGACACATGCGCAATA 1584

  scaffold129|s     204152 TGTGGCATGCAAGTTCCGCGTCAGTGAAGGAGTAGACCTGTTGGGTCATT 204201
                                                                             
C scaffold129|s       1583 TGTGGCATGCAAGTTCCGCGTCAGTGAAGGAGTAGACCTGTTGGGTCATT 1534

  scaffold129|s     204202 GTACTTGCGCTCGGGCTGTAATACAAACACGGGAGGTCTTCCACATAGTT 204251
                                                                             
C scaffold129|s       1533 GTACTTGCGCTCGGGCTGTAATACAAACACGGGAGGTCTTCCACATAGTT 1484

  scaffold129|s     204252 GTTCAGCTGCATCACGCGCTGCACAAACTGACGCACCCGAACCTTGTTGG 204301
                                                                             
C scaffold129|s       1483 GTTCAGCTGCATCACGCGCTGCACAAACTGACGCACCCGAACCTTGTTGG 1434

  scaffold129|s     204302 GCTTCTTGAGGCAATTTGAAATATAGAATTTCAAATTTTTGCCTGCGTCA 204351
                                                                             
C scaffold129|s       1433 GCTTCTTGAGGCAATTTGAAATATAGAATTTCAAATTTTTGCCTGCGTCA 1384

  scaffold129|s     204352 TGTGCGAAACACGATTGGAGGTGGAGTAACTGGCACCTCCTGAATGACTC 204401
                                                                             
C scaffold129|s       1383 TGTGCGAAACACGATTGGAGGTGGAGTAACTGGCACCTCCTGAATGACTC 1334

  scaffold129|s     204402 GGACGTCTTGCCCGGTGACTTATTCCTTTCAACTCCGAAGATGTCGTGAA 204451
                                                                             
C scaffold129|s       1333 GGACGTCTTGCCCGGTGACTTATTCCTTTCAACTCCGAAGATGTCGTGAA 1284

  scaffold129|s     204452 AGGGACTTGACTCCGTCTGCTCCTTGACAATTAAGTCCCAGGGCTGACGT 204501
                                                                             
C scaffold129|s       1283 AGGGACTTGACTCCGTCTGCTCCTTGACAATTAAGTCCCAGGGCTGACGT 1234

  scaffold129|s     204502 GCCTCCTCAGTGAGAAGGTTGGTGTAGAGTTGAAAACTTCTAGGGCTGAG 204551
                                                                             
C scaffold129|s       1233 GCCTCCTCAGTGAGAAGGTTGGTGTAGAGTTGAAAACTTCTAGGGCTGAG 1184

  scaffold129|s     204552 TCGGTCATTTTTGTCCTTAAGGCAAGCATGTCGGCCTTTAGGGAGAGTGA 204601
                                                                             
C scaffold129|s       1183 TCGGTCATTTTTGTCCTTAAGGCAAGCATGTCGGCCTTTAGGGAGAGTGA 1134

  scaffold129|s     204602 CTCTGTGGTCTTTTTCTCTTTCTCAGTCTTGCTGAGGGGGTCATCGGCAA 204651
                                                                             
C scaffold129|s       1133 CTCTGTGGTCTTTTTCTCTTTCTCAGTCTTGCTGAGGGGGTCATCGGCAA 1084

  scaffold129|s     204652 GTTGACGTAGAACAGCCTTCCAATCACCTTTTTTCGACTCATATGCCTTT 204701
                                                                             
C scaffold129|s       1083 GTTGACGTAGAACAGCCTTCCAATCACCTTTTTTCGACTCATATGCCTTT 1034

  scaffold129|s     204702 TCGGCATCATTGCAGGTGGGAATTAGCCCCATTTTCTTGGCGGTGCTATA 204751
                                                                             
C scaffold129|s       1033 TCGGCATCATTGCAGGTGGGAATTAGCCCCATTTTCTTGGCGGTGCTATA 984

  scaffold129|s     204752 CGCCTTGTCACGTGCAGTACAAACTGCTCGTTGGTACCGTGTCCGGACCA 204801
                                                                             
C scaffold129|s        983 CGCCTTGTCACGTGCAGTACAAACTGCTCGTTGGTACCGTGTCCGGACCA 934

  scaffold129|s     204802 CACCGTGACTCGGGTTTCTGACCCATTTGCGAGGGTGCACTTGAGGGTCT 204851
                                                                             
C scaffold129|s        933 CACCGTGACTCGGGTTTCTGACCCATTTGCGAGGGTGCACTTGAGGGTCT 884

  scaffold129|s     204852 CAGGCTTGAGGTCCAAGGCTTCTTGGACTTGGTCCCAATCCGGCACATAA 204901
                                                                             
C scaffold129|s        883 CAGGCTTGAGGTCCAAGGCTTCTTGGACTTGGTCCCAATCCGGCACATAA 834

  scaffold129|s     204902 CGGATAGGGGCTTTCTCGCCACCTCTTCCACGCTTGCACTCTTGGTTCTT 204951
                                                                             
C scaffold129|s        833 CGGATAGGGGCTTTCTCGCCACCTCTTCCACGCTTGCACTCTTGGTTCTT 784

  scaffold129|s     204952 AAGCCCAATAGGGGCCATCTTCTCAGCAGACATTCTTGAGAGGGCTGCTC 205001
                                                                             
C scaffold129|s        783 AAGCCCAATAGGGGCCATCTTCTCAGCAGACATTCTTGAGAGGGCTGCTC 734

  scaffold129|s     205002 CGAGACTTGTTCCAGGGAAAAGGGTCTTGTAGGAGCTTCGTGGCGGTTTG 205051
                                                                             
C scaffold129|s        733 CGAGACTTGTTCCAGGGAAAAGGGTCTTGTAGGAGCTTCGTGGCGGTTTG 684

  scaffold129|s     205052 CACTCGAAGGAGACACGATTGGCACGAATCTTGTTGGCGGTGGGATCATG 205101
                                                                             
C scaffold129|s        683 CACTCGAAGGAGACACGATTGGCACGAATCTTGTTGGCGGTGGGATCATG 634

  scaffold129|s     205102 TAGCGCAGACGTGGTGCTACTACTTACCGGCGCACAAAAGACGGTGGCTT 205151
                                                                             
C scaffold129|s        633 TAGCGCAGACGTGGTGCTACTACTTACCGGCGCACAAAAGACGGTGGCTT 584

  scaffold129|s     205152 GGCGGGCGAACACGTGGATGCTGAACGCTGGACTGGCGGAGGACAGACAC 205201
                                                                             
C scaffold129|s        583 GGCGGGCGAACACGTGGATGCTGAACGCTGGACTGGCGGAGGACAGACAC 534

  scaffold129|s     205202 AACGGTGTTGAACAGACGGTGGTCAGCTCGACGGTGAAGGACGGTCGAAA 205251
                                                                             
C scaffold129|s        533 AACGGTGTTGAACAGACGGTGGTCAGCTCGACGGTGAAGGACGGTCGAAA 484

  scaffold129|s     205252 GACAGTGCAGCGATGGACAGATGGTCCAAAAAAATTCGCTCGAGTAGGTT 205301
                                                                             
C scaffold129|s        483 GACAGTGCAGCGATGGACAGATGGTCCAAAAAAATTCGCTCGAGTAGGTT 434

  scaffold129|s     205302 ATCAATTGATAGTGACCTAAGCCAGAAAGTATTTCAAAAATCTTGTTGTA 205351
                                                                             
C scaffold129|s        433 ATCAATTGATAGTGACCTAAGCCAGAAAGTATTTCAAAAATCTTGTTGTA 384

  scaffold129|s     205352 GACTTTGCTGACTTTGTTTTAATGAGCTTAATACTACTGTACAACTGATG 205401
                                                                             
C scaffold129|s        383 GACTTTGCTGACTTTGTTTTAATGAGCTTAATACTACTGTACAACTGATG 334

  scaffold129|s     205402 AATGAGATACTAGTTATCTCATACATAAAAAACACAAATGATCATGGGAG 205451
                                                                             
C scaffold129|s        333 AATGAGATACTAGTTATCTCATACATAAAAAACACAAATGATCATGGGAG 284

  scaffold129|s     205452 AGATTGGCAGTGATTTGTGTCAGTTCCATGACTGGCTCATATTCAACTGC 205501
                                                                             
C scaffold129|s        283 AGATTGGCAGTGATTTGTGTCAGTTCCATGACTGGCTCATATTCAACTGC 234

  scaffold129|s     205502 CCAAAGGAACTGTCCCATGGGAAGGTTCCTGAGAAGGAAATCCTCCATTG 205551
                                                                             
C scaffold129|s        233 CCAAAGGAACTGTCCCATGGGAAGGTTCCTGAGAAGGAAATCCTCCATTG 184

  scaffold129|s     205552 GATATTCAACCTGAGAAAACACCTACAATGTGTATGGTGGAGTTCTAGGA 205601
                                                                             
C scaffold129|s        183 GATATTCAACCTGAGAAAACACCTACAATGTGTATGGTGGAGTTCTAGGA 134

  scaffold129|s     205602 AGGAAAATCCTATTTGGATATGATTTCTGAGAAACTCATATCTTATGACT 205651
                                                                             
C scaffold129|s        133 AGGAAAATCCTATTTGGATATGATTTCTGAGAAACTCATATCTTATGACT 84

  scaffold129|s     205652 TTTGAGTCCTTCCTCTGTATCAAACAATGTGAAGGAGACTTATGGAGTTC 205701
                                                                             
C scaffold129|s         83 TTTGAGTCCTTCCTCTGTATCAAACAATGTGAAGGAGACTTATGGAGTTC 34

  scaffold129|s     205702 CACCTGGAAGCTCCAGATTCTTGGCCTATGTCA 205734
                                                            
C scaffold129|s         33 CACCTGGAAGCTCCAGATTCTTGGCCTATGTCA 1

Matrix = 20p43g.matrix
Kimura (with divCpGMod) = 0.00
Transitions / transversions = 1.00 (0/0)
Gap_init rate = 0.00 (0 / 6432), avg. gap size = 0.0 (0 / 0)


1825 21.89 1.44 1.20 scaffold129|size369745 205742 206157 (163585) C rnd-1_family-671#Unknown (11) 1060 644 m_b1977s001i63 20874

  scaffold129|s     205742 ATGTTCTCACCTTGTGATGATAGATGCTCATTAATGCATGAATGATGCCT 205791
                             i v   ii       i  v  i     v ii     ?  i i?v    
C rnd-1_family-       1060 ATATACTCGTCTTGTGACGAGAGGTGCTCCTCGATGCANGAGTANGGCCT 1011

  scaffold129|s     205792 CCGAATGATACCATCACTCCTATGACTCTGGCAAAATGGTATACCACATT 205841
                               ii ?               v vi      v i?  i  i      v
C rnd-1_family-       1010 CCGAGCGNTACCATCACTCCTATCAACCTGGCACAGNGGCATGCCACATA 961

  scaffold129|s     205842 CATGACACTTCCACTGTGTATTAGTTGGTGTGCAAGTTTATTGGTAGCAA 205891
                           ivi                i  ii   viv vvi  ?v  i   ii    
C rnd-1_family-        960 TCCGACACTTCCACTGTGTGTTGATTGTCTTCGGAGNGTACTGGCGGCAA 911

  scaffold129|s     205892 ATAAAGCAGCGTTGCTGTCTGACCCTAATCTT-GGACCCTTTTTCCTG-C 205939
                            ii  i    vi     i          i   - ? i i i     ii-?
C rnd-1_family-        910 ACGAAACAGCTCTGCTGCCTGACCCTAACCTTCGNATCTTCTTTCCCATN 861

  scaffold129|s     205940 CCTTGTTGGTTGAATAATGGATCCATCATTGCCAATAATGCGTTCAACAA 205989
                            ?  v    v                 vvv?  ii i  ?  ?v     i
C rnd-1_family-        860 CNTTCTTGGATGAATAATGGATCCATCTGGNCCGGTGATNCGNACAACAG 811

  scaffold129|s     205990 GCTTCAGTGGAAACTG--GGAATGAACAGCCCGTGCACTTGGCTGATGAC 206037
                                iv  v--  i --    vi?i   i      i  v       ---
C rnd-1_family-        810 GCTTCGTTGT--ACCGCCGGAAGANGCAGTCCGTGCGCTGGGCTGAT--- 766

  scaffold129|s     206038 CAGTC--CAATACTTCAAGCATCCATCAGACAAGGACTTCCCACTTAAAT 206085
                           iv   -- i         ? i      i ?   v i i ?   v i    
C rnd-1_family-        765 TTGTCGACGATACTTCAANCGTCCATCGGNCAACGGCCTNCCAATCAAAT 716

  scaffold129|s     206086 TAGCCATTTTCCTCACATCGAAGTCATCAATGAAATCCTGATCAATATTA 206135
                            v      v    v  i             i?     ? v   v  ?   
C rnd-1_family-        715 TTGCCATTGTCCTAACGTCGAAGTCATCAACNAAATCNTCATCCATNTTA 666

  scaffold129|s     206136 TTGTAGAAGTCTCCAGTGAATT 206157
                            i v                  
C rnd-1_family-        665 TCGAAGAAGTCTCCAGTGAATT 644

Matrix = 20p43g.matrix
Kimura (with divCpGMod) = 22.35
Transitions / transversions = 1.65 (56/34)
Gap_init rate = 0.02 (9 / 415), avg. gap size = 1.22 (11 / 9)


1420 16.89 8.78 0.00 scaffold129|size369745 206867 207162 (162580) rnd-1_family-607#Unknown 1 322 (770) m_b1977s001i64 20875

  scaffold129|s     206867 TTGTGCCCAAAGGAACATGCTTCCTTGGCTCATGAGATATATGTGCAAGG 206916
                                            v      ??     i     v     i v   ?
  rnd-1_family-          1 TTGTGCCCAAAGGAACAGGCTTCCNNGGCTCGTGAGAGATATGCGGAAGN 50

  scaffold129|s     206917 CCACCTCTCTTGCATGTCTTCTGTCCCCATCCAGACATCCTCTCATTCAA 206966
                                      i v?     ?v   i      ?     ?       i   
  rnd-1_family-         51 CCACCTCTCTTACTNGTCTTNGGTCTCCATCCNGACATNCTCTCATCCAA 100

  scaffold129|s     206967 CGTTAGATAAATGACATGAATTGCTTTTGTTCTAAAAATATTGTACTCA- 207015
                            i i     ?     ?i    vi    iv i  v iiv i        ?-
  rnd-1_family-        101 CATCAGATANATGACNCGAATGACTTTCTTCCTCAGGCTGTTGTACTCNT 150

  scaffold129|s     207016 ----------AAAAATGAATTT------------TGCACTATTCACATCC 207043
                           ---------- i?  v   v i------------i  i  i iv      
  rnd-1_family-        151 CAACGAATGGAGNAAGGAAATCAAANGGNAGCAGCGCGCTGTCGACATCC 200

  scaffold129|s     207044 CAATATTTCTTTTCAACCCAAAGGTAAGGGAAGCCAAAGAGGAATGCCT- 207092
                                i     i  vi    ?     ?  ?  ?  iv ?     ?  i -
  rnd-1_family-        201 CAATACTTCTTCTCCGCCCANAGGTANGGNAANCCGTANAGGAANGCTTT 250

  scaffold129|s     207093 --AGAAGTCCTTCAGAATATACTGCCTGTAGTTTGGAAACTCTTTCATTC 207140
                           --  v        i i  i     ? i         i?    i     ? 
  rnd-1_family-        251 GAAGTAGTCCTTCGGGATGTACTGNCCGTAGTTTGGGNACTCCTTCATNC 300

  scaffold129|s     207141 CTGAAGAGTTCCCTTGTTGTCA 207162
                            ?  v  ?  ?  ?i i  i  
  rnd-1_family-        301 CNGATGANTTNCCNCGCTGCCA 322

Matrix = 20p43g.matrix
Kimura (with divCpGMod) = 16.59
Transitions / transversions = 2.12 (34/16)
Gap_init rate = 0.02 (5 / 295), avg. gap size = 5.20 (26 / 5)


9936 20.21 4.38 2.54 scaffold129|size369745 207946 210341 (159401) rnd-1_family-28#LTR/Gypsy 1992 4430 (1319) m_b1977s001i65 20876

  scaffold129|s     207946 TGGACATTCTAAAACATCCTCATACAAAGGAGAGGGCATGGTTTGGTCGA 207995
                                  i           v  i vi                   i    
  rnd-1_family-       1992 TGGACATCCTAAAACATCCGCACAAGAAGGAGAGGGCATGGTTTGATCGA 2041

  scaffold129|s     207996 GCCAAAGGTGCTATTGAAACAAAATTCAAGGTCAAGTTTCCAGATAACCA 208045
                                  ?    v i   v                               
  rnd-1_family-       2042 GCCAAAGNTGCTCTCGAATCAAAATTCAAGGTCAAGTTTCCAGATAACCA 2091

  scaffold129|s     208046 AAAACATTTTC-ATATAGAATTTCAGACCATCATTTCAACAATACACTCA 208094
                                    i -      i  ?v         v             i   
  rnd-1_family-       2092 AAAACATTTCCTATATAGGATNGCAGACCATCTTTTCAACAATACATTCA 2141

  scaffold129|s     208095 ATCAAAGGATGAGGAGAAGTATGTTACAGAATATTGAGGGAGTATGGCAT 208144
                                           ii          v   i   i          i  
  rnd-1_family-       2142 ATCAAAGGATGAGGAGGGGTATGTTACACAATGTTGGGGGAGTATGGTAT 2191

  scaffold129|s     208145 GAGAGGATTTACCCTAAAAGAGGCAGAGGATATAATCAAAAGGAGATGAG 208194
                             i        i  i    v  v vi  v v   i vii           
  rnd-1_family-       2192 GAAAGGATTTATCCCAAAATAGCCCAAGTAGATAGTGGGAAGGAGATGAG 2241

  scaffold129|s     208195 TTTTACCACTCTGTTCCAGGGTCCAGTGGTTGTTGAGAAAAAGCTCATTG 208244
                               i?   i                                 v    ? 
  rnd-1_family-       2242 TTTTGNCACCCTGTTCCAGGGTCCAGTGGTTGTTGAGAAAAAGGTCATNG 2291

  scaffold129|s     208245 CAGTTCTGGGATTCCCTCACCATGGGTATATTGTTAGGAGAGCAGGGGGG 208294
                                        i  vi i        i     i           v  i
  rnd-1_family-       2292 CAGTTCTGGGATTTCCGTATCATGGGTACATTGTCAGGAGAGCAGGTGGA 2341

  scaffold129|s     208295 TGTCCCGAGATACCTACCAACAAAAGATGAGCTCTCCAAGGCAATTCAAT 208344
                           -     i    i                                      
  rnd-1_family-       2342 -GTCCCAAGATGCCTACCAACAAAAGATGAGCTCTCCAAGGCAATTCAAT 2390

  scaffold129|s     208345 TCTTATCTGAAGACCAATTTGTAGATCAGATGAGGGAATATTATAGAAGA 208394
                                i                                       i    
  rnd-1_family-       2391 TCTTACCTGAAGACCAATTTGTAGATCAGATGAGGGAATATTATAAAAGA 2440

  scaffold129|s     208395 TACCATGTTGGAAATGAGGTGAGAACAATGTTGTTC-AATCTGGCCATAA 208443
                                   i             i     vi vi   -  vi   v   v 
  rnd-1_family-       2441 TACCATGTCGGAAATGAGGTGAAAACAAAATGATTCGAAGTTGGACATTA 2490

  scaffold129|s     208444 ATTTTTTGACAATATTAAAAATTGTTTTTCATGCATCCCTTGATTAA-GA 208492
                           -     i      v v    i ii    - i v         - i  -  
  rnd-1_family-       2491 -TTTTTCGACAATCTGAAAAGTCATTTT-CGTTCATCCCTTG-TCAATGA 2537

  scaffold129|s     208493 TCAGAACATGACCAGAAAAGATTTTGTGCAGCGTGGTTTAGAATATAATA 208542
                           v   iv          i v       vi    i         i  iv  i
  rnd-1_family-       2538 ACAGGTCATGACCAGAGACGATTTTGGACAGCATGGTTTAGAGTACTATG 2587

  scaffold129|s     208543 ATGGGAAATGAAAAAGGGAAAGTGAAGATGGTGGAGCACAGAAAATTAGT 208592
                            i v      v  i    i      ?    ii v    v      vi v 
  rnd-1_family-       2588 ACGTGAAATGCAAGAGGGGAAGTGANGATGACGCAGCAAAGAAAAGCATT 2637

  scaffold129|s     208593 GTGCAACCTGATTCAGCAGTAAAGGAATGAGATTCTTCAGTTG-CCAACA 208641
                           vv   v        i viivi     v  ?        i    -    -i
  rnd-1_family-       2638 CAGCATCCTGATTCGGAGAGGAAGGATTGNGATTCTTCGGTTGACCAA-G 2686

  scaffold129|s     208642 AATTATTCGGTTCTATTTGGGATCATATTGACTTAAAGGATGCTGTTGTA 208691
                                  i   i  i        v      iiv?      i  v v  v 
  rnd-1_family-       2687 AATTATTTGGTCCTGTTTGGGATAATATTGGTGNAAAGGACGCAGGTGGA 2736

  scaffold129|s     208692 GAGAGCAGTGATAGAGCTTGTGAGCCTGTGGTGGAGCATAATACAAGTGA 208741
                                      vv vv iii   v  i    i       v          
  rnd-1_family-       2737 GAGAGCAGTGAGCGTCCCCATGACCCCGTGGCGGAGCATTATACAAGTGA 2786

  scaffold129|s     208742 GTGAGCATGTCATTTTATTCAAGGTTTGCAGTATAGAGTGCGTACTCAAC 208791
                            i  i i iii     v  vi v          i     ii i       
  rnd-1_family-       2787 GCGAACGTACTATTTTCTTAGATGTTTGCAGTACAGAGTATGCACTCAAC 2836

  scaffold129|s     208792 ATGATCTTTACTTTTAATCTTAACAATTTAAGGTGATTTTGATTTTGAGT 208841
                               iiv   i?  i        ivi   i  i            v ?  
  rnd-1_family-       2837 ATGACTGTTATNTTCAATCTTAATCGTTTGAGATGATTTTGATTTGGNGT 2886

  scaffold129|s     208842 ACTCTTACATTGGCTTTTATCAAGAAGAGACGAGTCCGGTCATCACTACC 208891
                                v          v vvv i         v   vi --- i      
  rnd-1_family-       2887 ACTCTGACATTGGCTTGTTGGAGGAAGAGACGTGTCGAG---TTACTACC 2933

  scaffold129|s     208892 AATCAGTTATCAGTTGTACAAAGGGGCATCATAACCATAAATCAAGATTC 208941
                           ---------------     i  v ivv v v  v  i i i   v    
  rnd-1_family-       2934 ---------------GTACAGAGTGAACTAAGAAGCACAGACCAACATTC 2968

  scaffold129|s     208942 AGAGGAGCTCACG----ATGCACATCGACATGGAGCAAACCTATCAAATC 208987
                           v     i i  v ----     i   ivv    v v    vi vv     
  rnd-1_family-       2969 CGAGGAACCCAAGAAGAATGCATATCATAATGGTGAAAACACAGAAAATC 3018

  scaffold129|s     208988 AGGAAAATGAAGGGGAAATTCAGAAAGGCAACTGTAAGTGTATCCGTTGT 209037
                              i i    i vi   v  vi      ii           i  ii vi 
  rnd-1_family-       3019 AGGGAGATGAGGCAGAACTTAGGAAAGGTGACTGTAAGTGTGTCTATAAT 3068

  scaffold129|s     209038 GCTGGTCGACACTGAATGATTTGTATTACTAAATTACATTGCTGTACGGG 209087
                            i   ?i  v      i    i v  i                   iv  
  rnd-1_family-       3069 GTTGGNTGAAACTGAACGATTCGGATCACTAAATTACATTGCTGTATTGG 3118

  scaffold129|s     209088 TTTATGTGATAGATGAAATGTACTGTCGGAACAAGTGAAGGTGCGATGAG 209137
                              i     i  ----------   -----   v i    i   v     
  rnd-1_family-       3119 TTTGTGTGACAG----------CTG-----ACATGCGAAGATGCCATGAG 3153

  scaffold129|s     209138 GAATACTTGGACAGGCATAAGATTTCAACATCTATTGCACTAGCTTCTTT 209187
                             ?ivv   i   v      v    ii  ?  v      v  v       
  rnd-1_family-       3154 GANCTGTTGAACACGCATAACATTTTGACNTCGATTGCAGTACCTTCTTT 3203

  scaffold129|s     209188 GCCTTCTAGGAAGAAAGGTGGAAAGAGATTGCCCATCTTTCCCTTGTAAG 209237
                                         vvv        ii       -i     i        
  rnd-1_family-       3204 GCCTTCTAGGAAGATCCGTGGAAAGGAATTGCCC-CCTTTCTCTTGTAAG 3252

  scaffold129|s     209238 TGCCATGGAAAGTGCCA----AATTTAGTTTTATTGCACAGTAACATATT 209283
                             iii  v v       ---- i v -   i i- ivi       vi  v
  rnd-1_family-       3253 TGTTGTGCACAGTGCCACGAGAGTAT-GTTCTG-TAAGCAGTAACCCATG 3300

  scaffold129|s     209284 CATGGAGTATCCTTTCTTGAGCTTAGGTGAGCAAAATACTAATCAAATAA 209333
                             iii       ?  i iii iii     ii      v v    v  ? i
  rnd-1_family-       3301 CACAAAGTATCCNTTTTCAGGTCCAGGTGGACAAAATTCGAATCCAANAG 3350

  scaffold129|s     209334 ACAAGAGTGATGCTGTGGTCCTTCTTCCAGTGAACAAGAAGTATTATGTG 209383
                           v     i     iv       i  v     i    i   v v  v   v 
  rnd-1_family-       3351 TCAAGAATGATGTGGTGGTCCCTCGTCCAGCGAACGAGATGGATGATGAG 3400

  scaffold129|s     209384 GTATCTCTTCCACCTACGTCTGGTGAGAAATTTTGCAGATGATGAGTTTA 209433
                               i            i  i        v   v    i          v
  rnd-1_family-       3401 GTATTTCTTCCACCTACATCCGGTGAGAATTTTGGCAGGTGATGAGTTTC 3450

  scaffold129|s     209434 TTTCATTTAAATGAAGGCTGACTCATAGCTGACATCCTACACATT---AC 209480
                               v  v v     i vvi   v      i i    - v  v  --- i
  rnd-1_family-       3451 TTTCCTTAACATGAAAGGGAACTAATAGCTAATATCC-AAACTTTGACAT 3499

  scaffold129|s     209481 ATATGATG--ACAGGGGTCACAGAAGAGGAAAG----------------- 209511
                                   --     v  i     v      v -----------------
  rnd-1_family-       3500 ATATGATGACACAGGCGTTACAGATGAGGAACGACAGGCATTCATCGACG 3549

  scaffold129|s     209512 -------AACTG---------ATAAGATTAAAGGAGACAATGCTGGGGAA 209545
                           -------     ---------  i v      i   iv i  v      i
  rnd-1_family-       3550 GGATGGAAACTGCTAAACCCAATGACATTAAAAGAGGAAGTGATGGGGAG 3599

  scaffold129|s     209546 TTCTTTGTGAAGAAGGCAATAAAAATGCATGTAAACAAAACAGGCAGGGA 209595
                            vi v    i      i?v v       i   v ??i ---i  v     
  rnd-1_family-       3600 TATTATGTGGAGAAGGTNCTCAAAATGCGTGTTANNGA---GGGAAGGGA 3646

  scaffold129|s     209596 GGAGTTTCTTGTGAAATGGGTTGGGTACCCTTTGAGTCAGGTTACTCGGG 209645
                           i     i            i   iv            v   i    i   
  rnd-1_family-       3647 AGAGTTCCTTGTGAAATGGATTGATTACCCTTTGAGTGAGGCTACTTGGG 3696

  scaffold129|s     209646 AACTATTTCAAAATTGTTCTGGTGAGGAAGCATGTGAGTATCTAGTTATT 209695
                              i    v    iiv      iv               i   i v    
  rnd-1_family-       3697 AACCATTTGAAAACCTTTCTGGCCAGGAAGCATGTGAGTGTCTGGATATT 3746

  scaffold129|s     209696 -TTTCTTCATACAATCACATTACATGTTTC-CATCAAAAA-CTAACTATC 209742
                           -      i-   v      ?v  v vii  - i  ii  v-  v  v   
  rnd-1_family-       3747 ATTTCTTT-TACTATCACANAACTTTCCTCGCGTCGGAACTCTCACGATC 3795

  scaffold129|s     209743 CATTTTAAA--GATGAAG-------AT-----AC--CATGG--------- 209767
                           ii      i--     i -------  -----  --     ---------
  rnd-1_family-       3796 TGTTTTAAGATGATGAGGCCGTCGCATTGAAAACTGCATGGAAAGGGACA 3845

  scaffold129|s     209768 --CTCATCTCAGGTGAACTGATAAATATGTTCTGTTG-TG-ACAAACCTC 209813
                           --  ?v   ?    i  v    -     v       i-  - i   i   
  rnd-1_family-       3846 ATCTNTTCTNAGGTAAAGTGAT-AATATTTTCTGTTATTGTATAAATCTC 3894

  scaffold129|s     209814 ATG-AAATGAAAGAAGCTCATAGTTTGGTTTTTCTTTTTCTGCCTGAAAA 209862
                           i  -   i    v  v   vv  v  v        v    ii i   i  
  rnd-1_family-       3895 GTGTAAACGAAATAACCTCCAAGGTTCGTTTTTCTATTTCCACTTGAGAA 3944

  scaffold129|s     209863 CAAGATGATA-CCAGCAAGAAGAGAAAGAAGAAGGAGTTGCAAAATGAAG 209911
                                vi v -  ?               v      v          i  
  rnd-1_family-       3945 CAAGAAAAAACCCNGCAAGAAGAGAAAGACGAAGGATTTGCAAAATGGAG 3994

  scaffold129|s     209912 TGAGTGTAATAACAACCA-----------ATTTTCATATCTGTATATGGA 209950
                                 vv  i  v  i -----------        i i--i    i i
  rnd-1_family-       3995 TGAGTGATATGACCACTATCATGTAACATATTTTCATGTT--CATATAGG 4042

  scaffold129|s     209951 ACATGTAATAATTTTTTCATCATTACAGATATCTTGTGAGAGAGCAAAGA 210000
                               v v  v   i v i - i  --v       i      ii       
  rnd-1_family-       4043 ACATTTCATCATTCTGTTA-CGTT--TGATATCTCGTGAGAAGGCAAAGA 4089

  scaffold129|s     210001 AGAATGGGT-AGTAGTTGATGTGAGTGTTAGCAATTACTCATATTAGTC- 210048
                                 v  - ?i      v  v    iv v i       vv ?     -
  rnd-1_family-       4090 AGAATGTGTCANCAGTTGAGGTTAGTGCAATCGATTACTCCAANTAGTCC 4139

  scaffold129|s     210049 -AACAAACAAGGCTTGAAAAATG-TCACC-CTTTGCCTGAATCCTTTTCT 210095
                           - iv  ivi v  -   vv   i-    i-        vv? v      v
  rnd-1_family-       4140 TAGAAAGAGATGC-TGATTAATATTCACTGCTTTGCCTTTNTGCTTTTCA 4188

  scaffold129|s     210096 ACAGTCATTTGACACAATAAAGAAGGACTTATCAATAATTGTAAGTGTGA 210145
                               v   i     vi     vi    v   iiv  v     i     - 
  rnd-1_family-       4189 ACAGACATCTGACAAGATAAATGAGGAATTACTTATCATTGTGAGTGT-A 4237

  scaffold129|s     210146 GGAAACCGACATAACATCAGTCAAAATATGAAGTC-----TTATTTCTTT 210190
                           i     v       i    v    v i   --   -----      v   
  rnd-1_family-       4238 AGAAACAGACATAATATCATTCAACACATG--GTCTGAAATTATTTGTTT 4285

  scaffold129|s     210191 TCTTTCTTTCCTCAAATTGTTCTCGTACTATAGGCGTGTGATGAGAGAAA 210240
                             ------ v     vii   vv v  i i     iv v  v        
  rnd-1_family-       4286 TC------TGCTCAATCCGTTAACTTATTGTAGGCAGGAGAGGAGAGAAA 4329

  scaffold129|s     210241 CAAGGAGTTGGCAACTGTTAAGGAAAAGGTGAGCAATGAGCACTGTCATT 210290
                                  v     v    vi                ii?i          
  rnd-1_family-       4330 CAAGGAGATGGCATCTGTAGAGGAAAAGGTGAGCAACANACACTGTCATT 4379

  scaffold129|s     210291 CATTAAGCATGAAGTTCTTGCATGATAACAGCATCCCTTTTGAAATGACT 210340
                           v           vi    v i        v                    
  rnd-1_family-       4380 GATTAAGCATGACATTCTAGTATGATAACTGCATCCCTTTTGAAATGACT 4429

  scaffold129|s     210341 C 210341
                            
  rnd-1_family-       4430 C 4430

Matrix = 20p43g.matrix
Kimura (with divCpGMod) = 22.50
Transitions / transversions = 1.20 (257/215)
Gap_init rate = 0.04 (93 / 2395), avg. gap size = 1.80 (167 / 93)

3978 21.22 6.07 2.27 scaffold129|size369745 209841 210944 (158798) rnd-1_family-28#LTR/Gypsy 4432 5576 (173) m_b1977s001i66 20876

  scaffold129|s     209841 TTTTTCTTTTTCTGCCTGAAAACAAGATGATACCAGC-AAGAAGAGAAAG 209889
                                  v    ii i   i       vi -    i -       v    
  rnd-1_family-       4432 TTTTTCTATTTCCACTTGAGAACAAGAAAA-ACCAACCAAGAAGACAAAG 4480

  scaffold129|s     209890 AAGAAGGAGTTGCAAAATGAAGTGAGTGTAATAACAACCA--ATTTT-CA 209936
                            v      v          i        vv  i  v  i --  v v-  
  rnd-1_family-       4481 ACGAAGGATTTGCAAAATGGAGTGAGTGATATGACCACTATCATGTAACA 4530

  scaffold129|s     209937 TATCTGTATATGGAACATGTAATAATTTTTTCATCATTACAGATATCTTG 209986
                              i vi    i i    v v  v  vi v i - i  v--       i 
  rnd-1_family-       4531 TATTTTCATATAGGACATTTCATCATGCTGTTA-CGTTT--GATATCTCG 4577

  scaffold129|s     209987 TGAGAGAGCAAAGAAGAATGGGT-AGTAGTTGATGTGAGTGTTAGCAATT 210035
                                ii  i          v  -  i    ? v  v    iv v i  v
  rnd-1_family-       4578 TGAGAAGGCGAAGAAGAATGTGTCAGCAGTTNAGGTTAGTGCAATCGATG 4627

  scaffold129|s     210036 ACTCATATTA--GTC--AACAAACAAGGCTTGAAAAATGT-CACC-CTTT 210079
                               vv i  --   -- iv  ivi v   -  vv   i -   i-    
  rnd-1_family-       4628 ACTCCAACTATAGTCCTAGAAAGAGATGCT-GATTAATATTCACTGCTTT 4676

  scaffold129|s     210080 GCCTGAATCCTTTTCTACAGTCATTTGACACAATAAAGAAGGACTTATCA 210129
                               vvv v      v    v   i     vi     vi  i v   ii 
  rnd-1_family-       4677 GCCTTTTTACTTTTCAACAGACATCTGACAAGATAAATGAGAAATTACTA 4726

  scaffold129|s     210130 ATAATTGTAAGTGTGAGGAAACCGACATAACATCAGTCAAAATATGAAGT 210179
                             v     i     i  -    v       i    v    v i   --  
  rnd-1_family-       4727 ATCATTGTGAGTGTAAG-AAACAGACATAATATCATTCAACACATG--GT 4773

  scaffold129|s     210180 CTTATTTCTTTTCTTTCTTTCCTCAAATTGTTCTCGTACTATAGGCGTGT 210229
                             v vv  v       - iiv     vii    v v  i  i    iv  
  rnd-1_family-       4774 CTGAAATCATTTCTTT-TCCGCTCAATCCGTTCACTTATTACAGGCAGGT 4822

  scaffold129|s     210230 GATGAGAGAAACAAGGAGTTGGCAACTGTTAAGGAAAAGGTGAGCAATGA 210279
                             v       i       v     v    vi                iiv
  rnd-1_family-       4823 GAGGAGAGAAGCAAGGAGATGGCATCTGTAGAGGAAAAGGTGAGCAACAT 4872

  scaffold129|s     210280 GCACTGTCATTCATTAAGCATGAAGTTCTTGCATGATAACAGCATCCCTT 210329
                           i          v         i  i    v i i v    vv        
  rnd-1_family-       4873 ACACTGTCATTGATTAAGCATAAAATTCTAGTACGTTAACTCCATCCCTT 4922

  scaffold129|s     210330 TTGAAATGACTCCAAAATTTAATGCATTAAAAGTTCAAACTGATGTTGA- 210378
                              i           v      v ii  i  viv v    i  i    ?-
  rnd-1_family-       4923 TTGGAATGACTCCAATATTTAAGGTGTTGAACAATAAAACCGACGTTGNC 4972

  scaffold129|s     210379 --CGGAAAGAAGACAGGGGTAAGACTAGAATTTGAGAGCACTCTT---AA 210423
                           --          iv  i       ivv     ?       iivii---  
  rnd-1_family-       4973 GGCGGAAAGAAGGAAGAGGTAAGATATGAATTNGAGAGCATCACCGAAAA 5022

  scaffold129|s     210424 TTTCATTTAGATTACTAAGCC-------AATAAC----AAATGTCATACT 210462
                           vvi i-       vvi     -------   iv ----        --- 
  rnd-1_family-       5023 GACCG-TTAGATTCACAAGCCACNTCCTAATGTCATCAAAATGTCA---T 5068

  scaffold129|s     210463 TTCTTTGATAAAGGTAAGTGTTATAGTTATGTTAAACGAATTGAATTAGC 210512
                            i        v        v  v i ------  v i   v     v  i
  rnd-1_family-       5069 TCCTTTGATACAGGTAAGTTTTTTGG------TACATGAAGTGAATGAGT 5112

  scaffold129|s     210513 TCTTTATGAAAATCATTTTATCTATCCTTCTTTTGTATAAATATGCAGGC 210562
                             -- i v i v i-            i v  v ?i     -  i    i
  rnd-1_family-       5113 TC--TGTCAGACTT-TTTTATCTATCCCTGTTATNCATAAA-ATACAGGT 5158

  scaffold129|s     210563 AGTCAAGGAAGAATATGTGGGGAAGGATTGGAGAACCATTACATTTAGAC 210612
                            i iii i i      i          i        i  i          
  rnd-1_family-       5159 AATTGGGAAGGAATATATGGGGAAGGACTGGAGAACTATCACATTTAGAC 5208

  scaffold129|s     210613 AGGATCATGCCATTCAATTGAAAAGGAATGCATATTGCGTATTCATGTGC 210662
                           i       v i             i   i  v     i        v   
  rnd-1_family-       5209 GGGATCATTCTATTCAATTGAAAAAGAACGCTTATTGTGTATTCATTTGC 5258

  scaffold129|s     210663 CAAAGAGCAAACAT---ATGAGAATGTCAACATGCTGTTTGTCTGGAATG 210709
                             i   i     v --- v       i        v       vv     
  rnd-1_family-       5259 CAGAGAACAAACCTTCCAGGAGAATGCCAACATGCAGTTTGTCACGAATG 5308

  scaffold129|s     210710 CAATGAGGAGCATTCAAAAGCCCAGAGGTGATCAAGAGATGGTGTTCTAA 210759
                            v       i                i v         i   i    i  
  rnd-1_family-       5309 CCATGAGGAACATTCAAAAGCCCAGAAGAGATCAAGAGGTGGCGTTCCAA 5358

  scaffold129|s     210760 GTGAACAAGAGTTGATCAAGTCTTGTCATCATGAGCTACGCAAT---CAG 210806
                                vii        v v                         ---   
  rnd-1_family-       5359 GTGAAAGGGAGTTGATGATGTCTTGTCATCATGAGCTACGCAATCTGCAG 5408

  scaffold129|s     210807 ---------------TGGTGGTGTACCAGAGAT--TATTCGGGAG-ATCC 210838
                           ---------------             i    --    ---   -i  v
  rnd-1_family-       5409 CTATGCGCTGACATTTGGTGGTGTACCAAAGATAATATT---GAGCGTCA 5455

  scaffold129|s     210839 ATAGTGGTCAGAATGTACCAAGGGTCGTGCTTTCTGTGAGAGGATGTACA 210888
                            i v    iv  ii  ii       i                     v  
  rnd-1_family-       5456 ACATTGGTTTGAGCGTGTCAAGGGTTGTGCTTTCTGTGAGAGGATGTTCA 5505

  scaffold129|s     210889 ATGT-GGGGATAAGTGA-----ATGAGG---------ATGTTTTGCTTTG 210923
                           v   -       v    -----      ---------            i
  rnd-1_family-       5506 TTGTAGGGGATATGTGAGAGTGATGAGGGAAAGGAGTATGTTTTGCTTTA 5555

  scaffold129|s     210924 ATGAGTGAATAAGGACGTTTT 210944
                               ?  i  i  vii     
  rnd-1_family-       5556 ATGANTGGATGAGTGTGTTTT 5576

Matrix = 20p43g.matrix
Kimura (with divCpGMod) = 23.42
Transitions / transversions = 1.16 (123/106)
Gap_init rate = 0.04 (47 / 1103), avg. gap size = 1.98 (93 / 47)


642 25.75 10.31 1.26 scaffold129|size369745 210959 211249 (158493) rnd-1_family-175#Unknown 4369 4685 (2) m_b1977s001i67 20877

  scaffold129|s     210959 TCCTACTTCGATGCCTGAGCGGAAGGCCACAGTAT-TTGTGAACAATTAT 211007
                                 ivvi i   i v   vi?v v      vi-i   v ii  v v 
  rnd-1_family-       4369 TCCTACCAGAACGCCCGCGCGCGNTGGCACAGTTCGCTGTTAGTAAATCT 4418

  scaffold129|s     211008 GTTGGTAAAGAATTAGGAGT---TCATT---AT---GATTAATTTTGTTT 211048
                              i    i  v  v     ---     ---  ---   i  i i    v
  rnd-1_family-       4419 GTTAGTAAGGATTTCGGAGTCAATCATTTCGATCTCGATCAACTCTGTTA 4468

  scaffold129|s     211049 GTAAAAACATTAGCAAAAAAGGATGTTGTT-GTAAGGATGTTAGCAAGCG 211097
                            iv     i          v          -  v  iv            
  rnd-1_family-       4469 GCTAAAACGTTAGCAAAAACGGATGTTGTTAGTTAGACTGTTAGCAAGCG 4518

  scaffold129|s     211098 CA-AAAAAAATTATCAAGAGTAGTTGAAG--TTTAAAGTTACTAATAATT 211144
                           vi-vi   ii   --i v  v --i i  --i i   vv      i    
  rnd-1_family-       4519 GGTCGAAAGGTTA--GATAGGA--CGGAGGCCTCAAACGTACTAACAATT 4564

  scaffold129|s     211145 TAACTACGAAAGGCAATTTTGCGCTA---AATTAGG-------CACAGTA 211184
                             v   vv ivvvii     v i v ---   v  i------- v     
  rnd-1_family-       4565 TATCTAACAGTTTTGATTTTTCACGAACTAATGAGAAAANCGCCCCAGTA 4614

  scaffold129|s     211185 TAAGTCCTACATATGATTTGTTAGTAAG------TTTTTTACGTACAGTC 211228
                              v         i          i   ------   v i  vv      
  rnd-1_family-       4615 TAACTCCTACATACGATTTGTTAGCAAGAGATAATTTGTCACTAACAGTC 4664

  scaffold129|s     211229 TTGCTAACAACTTGTTTGCAG 211249
                                    v  i        
  rnd-1_family-       4665 TTGCTAACACCTCGTTTGCAG 4685

Matrix = 20p43g.matrix
Kimura (with divCpGMod) = 27.59
Transitions / transversions = 0.95 (36/38)
Gap_init rate = 0.05 (14 / 290), avg. gap size = 2.43 (34 / 14)

730 20.51 10.38 4.36 scaffold129|size369745 210989 211248 (158494) rnd-1_family-48#Unknown 517 791 (0) m_b1977s001i68 20877

  scaffold129|s     210989 AGTATTTGTGAACAATTATGTTGGTAAAGAATTAGGAGTTCATTA----- 211033
                               i    v ii  ?      i    i   v v     iv  ii-----
  rnd-1_family-        517 AGTACTTGTTAGTAANTATGTTAGTAAGGAAATTGGAGTCAATCGGACTC 566

  scaffold129|s     211034 -----TGATTAATTTTGTTTGTAAAAACATTAGCAAAAAAGGATGTTGTT 211078
                           ----- ?  i    i    v  v     i          v          
  rnd-1_family-        567 CGTCTTNATCAATTCTGTTAGTTAAAACGTTAGCAAAAACGGATGTTGTT 616

  scaffold129|s     211079 -GTAAGGATGTTAGCAAGCGCAAAAAAAATTATCAAGAGTAGTTGAAGTT 211127
                           -  ?  iv   ?      -  -v       v   i  i i i -------
  rnd-1_family-        617 AGTNAGACTGTNAGCAAG-GC-CAAAAAATGATCGAGGGCAAT------- 657

  scaffold129|s     211128 TAAAGTTACTAATAATTTAACTACGAAAGGCAATTTT----------GCG 211167
                           --- v v     i          vv i?vvii     ----------   
  rnd-1_family-        658 ---ACTAACTAACAATTTAACTAACAGNTTTGATTTTTCACGAACTAGCG 704

  scaffold129|s     211168 CTAAATTAGGCACAGTATAAGTCCTACATATGATTTGTTAGTAAG----- 211212
                           vv   v?v   v     i  v         i          i   -----
  rnd-1_family-        705 AGAAAANTGGCCCAGTACAACTCCTACATACGATTTGTTAGCAAGAGATA 754

  scaffold129|s     211213 -TTTTTTACGTACAGTCTTGCTAACAACTTGTTTGCA 211248
                           -   v i  vv               v  i       
  rnd-1_family-        755 ATTTGTCACTAACAGTCTTGCTAACACCTCGTTTGCA 791

Matrix = 20p43g.matrix
Kimura (with divCpGMod) = 22.20
Transitions / transversions = 0.96 (25/26)
Gap_init rate = 0.07 (18 / 259), avg. gap size = 2.17 (39 / 18)


602 23.09 10.53 7.06 scaffold129|size369745 212642 212888 (156854) scaffold170|size558746_(dbseq-nr_246)_[277812,288266]#LTR/Gypsy 1685 1939 (8516) m_b1978s001i3 20878

  scaffold129|s     212642 CACTGCAAATGAAAAATATCTGTAACCCTCCCTTAA---TGCA-----TC 212683
                                    i      i i v      ii   v  v---    -----  
  scaffold170|s       1685 CACTGCAAACGAAAAACACCGGTAACCTCCCCGTACACTTGCAAAATGTC 1734

  scaffold129|s     212684 AGGGTGTACAGGTGGCATACAGGAAGTATTTAGAGTGCACAAGGGGCTTA 212733
                             i      i  vi vv   v    v - iv      i  ii v  v   
  scaffold170|s       1735 AGAGTGTACGGGGAGGTTACCGGAATT-TCAAGAGTGTACGGGTGGGTTA 1783

  scaffold129|s     212734 CCGGAGGTTTTGTACTTTGTTTAAGCCACAATTTTGTTTATCGCACTA-- 212781
                               vvv    i   v  ii       i  v   i       i     --
  scaffold170|s       1784 CCGGTTCTTTTATACATTACTTAAGCCGCATTTTCGTTTATCACACTAAG 1833

  scaffold129|s     212782 --------CAATAAAATATCTCTTGAGTA--TACTTGTGGCAGACAAGTA 212821
                           --------   -         iiv    i-- ii    ------------
  scaffold170|s       1834 CTTTGAAGCAA-AAAATATCTTCGGAGTGGTTGTTTGT------------ 1870

  scaffold129|s     212822 GCTCATGACTGA-AGTTCATGAATCATGACTT---ACCTCTAAGAACTTC 212867
                           -i        v - i  iii      i  v  --- v  vi    ---  
  scaffold170|s       1871 -TTCATGACTCACAATTTGCGAATCACGAGTTGTAAACTGCAAGA---TC 1916

  scaffold129|s     212868 CCCTGTTG--GGTCTAGTTTTGG 212888
                           v       -- i           
  scaffold170|s       1917 ACCTGTTGCAGATCTAGTTTTGG 1939

Matrix = 20p43g.matrix
Kimura (with divCpGMod) = 23.45
Transitions / transversions = 1.41 (31/22)
Gap_init rate = 0.11 (26 / 246), avg. gap size = 1.69 (44 / 26)


295 20.45 5.43 4.30 scaffold129|size369745 212808 212899 (156843) C rnd-1_family-165#LTR/Gypsy (5) 609 517 m_b1978s001i4 20879

  scaffold129|s     212808 GTGGCAGACAAGTAGCTCATGACTGAAG-TTCATGAATCATGA---CTTA 212853
                                 v  vi    i           i-   v ?     i  ---i   
C rnd-1_family-        609 GTGGCATACCGGTAGTTCATGACTGAAACTTCCTNAATCACGAGTCTTTA 560

  scaffold129|s     212854 CCTCTAAGA-ACTTCCCCTGTTGGGTCTAGTTTTGGAGGTGGTACTA 212899
                            v  v    - i  ----       i     iiv v    vv     
C rnd-1_family-        559 CATCAAAGATATTT----TGTTGGGCCTAGTCCAGTAGGTTCTACTA 517

Matrix = 20p43g.matrix
Kimura (with divCpGMod) = 21.46
Transitions / transversions = 1.00 (9/9)
Gap_init rate = 0.08 (7 / 91), avg. gap size = 1.29 (9 / 7)


606 20.34 1.20 13.45 scaffold129|size369745 212924 213173 (156569) C rnd-5_family-1816#Unknown (139) 580 358 m_b1978s001i5 20880

  scaffold129|s     212924 TTTTATTGACAAACCAGTTGGTTTTGGTTTTGTG-GTCAACCTTTTTAGA 212972
                                     i  i v   ?    ?i-iv    v-     i-      i 
C rnd-5_family-        580 TTTTATTGACGAATCCGTTNGTTTNA-CATTGTCTGTCAAT-TTTTTAAA 533

  scaffold129|s     212973 CAAATTGTAACCAGGAATTCAAAAT-CAAATTTTGAGAATTCCTGTTCCA 213021
                             vvi vi ?vi       --  i - i   v              i   
C rnd-5_family-        532 CACCCTCCANATAGGAATT--AAGTACGAATGTTGAGAATTCCTGTCCCA 485

  scaffold129|s     213022 GAAGTTCATCATTCACTGGTCAGGCCTATCAATATTGGTTGTATGTCATG 213071
                           v    v i           ii -      i?v    ?   i- i      
C rnd-5_family-        484 CAAGTACGTCATTCACTGGCTA-GCCTATTNTTATTNGTTA-ACGTCATG 437

  scaffold129|s     213072 -TTTCTATATTTTTGTATGATGTGAGGCTACTGCCACTGCATAGATATGC 213120
                           -  v v i ---- i   --------v   ----    vv        --
C rnd-5_family-        436 ATTACAACA----TATAT--------TCTA----CACTTGATAGATAT-- 405

  scaffold129|s     213121 TTCGTAGTATAAGTAAAGTTCAGGCATTTTGAGATATCCAAAATGTGACT 213170
                           ------           i   viv      i  i         ii     
C rnd-5_family-        404 ------GTATAAGTAAAATTCCATCATTTTAAGGTATCCAAAACATGACT 361

  scaffold129|s     213171 ATG 213173
                              
C rnd-5_family-        360 ATG 358

Matrix = 20p43g.matrix
Kimura (with divCpGMod) = 21.85
Transitions / transversions = 1.44 (26/18)
Gap_init rate = 0.13 (33 / 249), avg. gap size = 1.00 (33 / 33)


630 16.67 18.00 0.00 scaffold129|size369745 213419 213568 (156174) scaffold170|size558746_(dbseq-nr_246)_[277812,288266]#LTR/Gypsy 1685 1861 (8594) m_b1978s001i6 20881

  scaffold129|s     213419 CACTGCAAACGAAAAACTACGGTAACCTGCCTTTACACTTGCGAAAT-TC 213467
                                            vv         v  iv         i    -  
  scaffold170|s       1685 CACTGCAAACGAAAAACACCGGTAACCTCCCCGTACACTTGCAAAATGTC 1734

  scaffold129|s     213468 AGAGTGTACTGGTAG-----------------------CTAGTGGCTTAC 213494
                                    v  v  ----------------------- vi    v    
  scaffold170|s       1735 AGAGTGTACGGGGAGGTTACCGGAATTTCAAGAGTGTACGGGTGGGTTAC 1784

  scaffold129|s     213495 TGGAT-TTGTATGCATTACTTAAGCCACAATTTTGGTTATCACACTACGT 213543
                           i  v -  v   i             i  v   i v           v i
  scaffold170|s       1785 CGGTTCTTTTATACATTACTTAAGCCGCATTTTCGTTTATCACACTAAGC 1834

  scaffold129|s     213544 TTTGATGCAAAAA--ACCTTCCAAGTG 213568
                                v       -- i    vi    
  scaffold170|s       1835 TTTGAAGCAAAAAATATCTTCGGAGTG 1861

Matrix = 20p43g.matrix
Kimura (with divCpGMod) = 15.83
Transitions / transversions = 0.67 (10/15)
Gap_init rate = 0.03 (4 / 149), avg. gap size = 6.75 (27 / 4)


445 27.85 4.81 2.08 scaffold129|size369745 213569 213755 (155987) C rnd-1_family-165#LTR/Gypsy (0) 614 423 m_b1978s001i7 20882

  scaffold129|s     213569 TACAGGTTGTGTACTGGAAGTTCACGACTGAAGCTTTCCTAATAATACAA 213618
                              i   v ii   i  v      i       i   i i?   --i  i 
C rnd-1_family-        614 TACGGGTGGCATACCGGTAGTTCATGACTGAAACTTCCTNAAT--CACGA 567

  scaffold129|s     213619 GTCTTTTCCGGTGAAATAGCATGTTGGGCATAGTTAAGAAGGTTGTGCT- 213667
                                 v vvvvi i   viv        v    iv  v     v i  -
C rnd-1_family-        566 GTCTTTACATCAAAGATATTTTGTTGGGCCTAGTCCAGTAGGTTCTACTA 517

  scaffold129|s     213668 -ATGCTGGATTTTTTATAAAGTATCCAAC---AAACTTGGTGTGAT---A 213710
                           -   vv   -   i   i   i     v ---   v i v     i--- 
C rnd-1_family-        516 GATGAGGGA-TTTCTATGAAGCATCCACCAAAAAAATCGTTGTGACGGAA 468

  scaffold129|s     213711 CTAC-TGTGTCCACCAAGCTTGTGCCCAGTGCAAAGAGCGTTCATA 213755
                            v  -  v      i- v  i   v v    i   v  vii   i 
C rnd-1_family-        467 CAACATGGGTCCACT-ATCTCGTGACAAGTGTAAACAGAACTCACA 423

Matrix = 20p43g.matrix
Kimura (with divCpGMod) = 30.64
Transitions / transversions = 1.04 (26/25)
Gap_init rate = 0.05 (9 / 186), avg. gap size = 1.44 (13 / 9)


1805 17.37 6.50 2.46 scaffold129|size369745 214307 214737 (155005) rnd-4_family-807#LTR/Gypsy 168 615 (0) m_b1978s001i8 20883

  scaffold129|s     214307 CATTGGGTGTGCAAGAACCTACACAGAACAAAGTTCATACTATGAGG--- 214353
                                      v   v  i  vi    ?  i ---- i vv i    ---
  rnd-4_family-        168 CATTGGGTGTGAAAGTACTTAGGCAGANCAGA----ACAGAACGAGGTTC 213

  scaffold129|s     214354 GGACTAGGCTAGGGGAGAGCAAAATAAATGAATAAGAGGAAGAAGTAAAG 214403
                           i?      v ?     iv         v?v vvi i         ?v i 
  rnd-4_family-        214 ANACTAGGATNGGGGAACGCAAAATAATNTACGGAAAGGAAGAAGNTAGG 263

  scaffold129|s     214404 GAGTGACTGAGTTCAAAGCGGGGATAACAGAGAGTAACATCAACCAT--- 214450
                           i      i      v            -  ?    i v         ---
  rnd-4_family-        264 AAGTGACCGAGTTCCAAGCGGGGATAA-AGNGAGTGAAATCAACCATGAT 312

  scaffold129|s     214451 ------AGGATTCAAACATAACATATTCCATTGTACAAGAGGAACCATAA 214494
                           ------                      v    v   v ? v  i? --i
  rnd-4_family-        313 AACTACAGGATTCAAACATAACATATTCAATTGAACATGNGCAATNA--G 360

  scaffold129|s     214495 GACCAGACAGGAATGAGTGGGGACATGGAGCATGAGAACAGTGTACCAAA 214544
                                i   iv           iv v   vi  ii    i     v    
  rnd-4_family-        361 GACCAAACAATAATGAGTGGGGGAAGGGATTATAGGAACGGTGTAACAAA 410

  scaffold129|s     214545 TAAAAA-CCAAC-ACTAACTATGGAGTGCATAACAGTTTTGGCAATTCAT 214592
                                 -     -  v      i           v i          ii 
  rnd-4_family-        411 TAAAAANCCAACCACAAACTATAGAGTGCATAACTGCTTTGGCAATTTGT 460

  scaffold129|s     214593 TGCTTAAAAAATAAATAGCTACGGCATGTAATAATGTAATATTGCTTTGA 214642
                                    --  --   i     v             i  v  i    i
  rnd-4_family-        461 TGCTTAAAA--TA--TAGTTACGGGATGTAATAATGTAGTAATGTTTTGG 506

  scaffold129|s     214643 GATTTCTCCACGCCAAGTATAACAACCACC--------------GCAGTA 214678
                               i     i      i          i --------------?     
  rnd-4_family-        507 GATTCCTCCATGCCAAGCATAACAACCATCATTTTATTACGGGANCAGTA 556

  scaffold129|s     214679 ACCCAAATATCAAGTGCCCACACATCATCATTAGTGGAGCAGATCATGAC 214728
                             v i?v           ?  i         v      v      vi vi
  rnd-4_family-        557 ACACGNCTATCAAGTGCCNACGCATCATCATAAGTGGACCAGATCCCGTT 606

  scaffold129|s     214729 CTATGCTGC 214737
                           v    i   
  rnd-4_family-        607 GTATGTTGC 615

Matrix = 20p43g.matrix
Kimura (with divCpGMod) = 18.76
Transitions / transversions = 1.15 (39/34)
Gap_init rate = 0.04 (17 / 430), avg. gap size = 2.29 (39 / 17)

445 24.75 5.82 12.68 scaffold129|size369745 214495 214855 (154887) rnd-1_family-144#LTR/Gypsy 128 466 (2410) m_b1978s001i9 20883

  scaffold129|s     214495 GACCAGACAGGAATGAGTGGGGACATGGAGCATGAGAACAGTGTACCAAA 214544
                                v   i?  i v i   iiv v    i  ii v  v  i  vvv  
  rnd-1_family-        128 GACCATACAANAACGTGCGGGAGAAAGGAGTATAGGCACTGTATAAATAA 177

  scaffold129|s     214545 TAAAA-ACCAAC-ACTAACTATGGAGTGCATAACAGTTTTGGCAATTCAT 214592
                                - v    -  v      i          -----  ---    -i 
  rnd-1_family-        178 TAAAAGAACAACGACAAACTATAGAGTGCATAA-----TT---AATT-GT 218

  scaffold129|s     214593 TGCTTAAAAAATAAATAGCTACGGCATGTAATAATGTAATATTGCTTTGA 214642
                            -   ------i  v ? i --     --        --  i------ i
  rnd-1_family-        219 T-CTT------CAATTNGTT--GGCAT--AATAATGT--TAC------GG 249

  scaffold129|s     214643 GATTTCTCCACGCCAAGTAT-AACAA----CCAC-CG--CAGTAAC-CCA 214683
                               i    i i     v i- i   ----    -i --  v   i- i 
  rnd-1_family-        250 GATTCCTCCGCACCAAGAACCAGCAAAGCCCCACATGATCATTAATACTA 299

  scaffold129|s     214684 ----AATAT-CAAGTGCCCACACATCATCATTAGTGGAGCAGATCATGAC 214728
                           ---- v   -    - iiv            v      vv     v  v 
  rnd-1_family-        300 TGGCACTATTCAAG-GTTGACACATCATCATAAGTGGACAAGATCCTGTC 348

  scaffold129|s     214729 CTATGCTGCTCCCTATGATAC--AAAGTGTAAACTGCATGTGATTT---G 214773
                           v i  ii v  v - ivv   --    ivv  i v     v     ---i
  rnd-1_family-        349 GTGTGTCGATCAC-ACTTTACTTAAAGCCGAAGCGGCATGGGATTTCAGA 397

  scaffold129|s     214774 ATATGATGGCAACCCGAACACTGTGGAGGTTTTAACAAGTTCACATACTG 214823
                             v   ----i  v     i i         ii      ii  i------
  rnd-1_family-        398 ATCTGA----GACACGAACGCCGTGGAGGTTCCAACAAGCCCAT------ 437

  scaffold129|s     214824 GAACATCATACCAGGACACTCTATCACCCACA 214855
                           --- v   i   ii v     v          
  rnd-1_family-        438 ---CCTCACACCGAGTCACTCAATCACCCACA 466

Matrix = 20p43g.matrix
Kimura (with divCpGMod) = 26.84
Transitions / transversions = 1.23 (43/35)
Gap_init rate = 0.15 (54 / 360), avg. gap size = 1.19 (64 / 54)


1928 21.37 10.29 2.00 scaffold129|size369745 215318 215871 (153871) rnd-1_family-144#LTR/Gypsy 467 1065 (1811) m_b1978s001i10 20883

  scaffold129|s     215318 TTTGTTTGGTGAGAGCCATTAGTTAAAT------GGCATGCTGGGCAAGC 215361
                                     vv           v    ------ v  i   v    -- 
  rnd-1_family-        467 TTTGTTTGGTCCGAGCCATTAGTGAAATAATAATGCCACGCTTGGCA--C 514

  scaffold129|s     215362 AGT----GGTCATTGTA-------------ATGTA----AAATACAAAT- 215389
                           i  ----    v    i-------------i    ----     v i  -
  rnd-1_family-        515 GGTCTTCGGTCTTTGTGTCATGCAGAGATTGTGTACGATAAATAGAGATT 564

  scaffold129|s     215390 --------CATGT--TATTTGCATCACTTGTTTGAAA-TGGCATGTCATC 215428
                           --------     --v   i      v   v v    -    ii v  i 
  rnd-1_family-        565 TATGGTGACATGTATGATTCGCATCAATTGATGGAAAATGGCGCGACACC 614

  scaffold129|s     215429 CCAA-AAAGTATGTACATAGGATTTAGTACAATTATTGTTGGTAACATGT 215477
                           ivi -   i  -i         v i       v  iv  v ii -  ii 
  rnd-1_family-        615 TGGATAAAATA-ATACATAGGAATCAGTACAAATACAGTAGACA-CACAT 662

  scaffold129|s     215478 GACCAAATTTCAGCCCAT-GAAAATCTTCTTCACAACCAGACATCACCTC 215526
                              v            i -  v     i v v    ---     -i  v 
  rnd-1_family-        663 GACAAAATTTCAGCCCGTCGATAATCTCCGTAACAA---GACAT-GCCAC 708

  scaffold129|s     215527 TCCCCAGAC----CCACCTTGCCATAAATTTCATGGCTGCTAAATGGAAT 215572
                             v    i ----  v   i v  v     i       iv?         
  rnd-1_family-        709 TCGCCAGGCAGTCCCTCCTCGACAAAAATTCCATGGCTAGNAAATGGAAT 758

  scaffold129|s     215573 CTATAGGAGCACA---TCTTCTC-TTTCACACCCTC-TGGTCCCCACCAC 215617
                            vi  i  v   v---  i   i-           i- vv    v   i 
  rnd-1_family-        759 CGGTAAGATCACCCATTCCTCTTATTTCACACCCTTGTCTTCCCAACCGC 808

  scaffold129|s     215618 TGGCCCATACACACTGTAACAGCATCCCTTAATTGTGTTTAACAAACACA 215667
                           i     i vv      i  v   i i    i      vv   ii      
  rnd-1_family-        809 CGGCCCGTCAACACTGCAAAAGCGTTCCTTGATTGTGGATAATGAACACA 858

  scaffold129|s     215668 ACAACAACAATGGAAAATGGTGATGAAGGAAAAAAATCGGATGGGGGACT 215717
                           i  v  v  -      i   i  i   i    v v  -            
  rnd-1_family-        859 GCATCATCA-TGGAAAGTGGCGACGAAAGAAACACAT-GGATGGGGGACT 906

  scaffold129|s     215718 TTTATGCTCTGATGGGTGATTGCATTCTACATAGTGATAATGGCA----- 215762
                           v  vi     v     i   v  i        vvi  i  i   i-----
  rnd-1_family-        907 ATTTCGCTCTTATGGGCGATGGCGTTCTACATTCCGACAACGGCGACACT 956

  scaffold129|s     215763 --CTGTAAACTTGAACTCCATATGATCTCAAATGGGAATCACAATAAGTT 215810
                           --           v i              v i     i     ii -- 
  rnd-1_family-        957 CGCTGTAAACTTGCATTCCATATGATCTCACACGGGAACCACAACGA--T 1004

  scaffold129|s     215811 GGATCAAGGATGCTTTGTCAGTATCTGGAAACCACAGTTGACAAGGAAGT 215860
                                         i  i     i        iii       i     v 
  rnd-1_family-       1005 GGATCAAGGATGCTCTGCCAGTACCTGGAAACTGTAGTTGACGAGGAATT 1054

  scaffold129|s     215861 GAAGGAGTGGC 215871
                               i      
  rnd-1_family-       1055 GAAGAAGTGGC 1065

Matrix = 20p43g.matrix
Kimura (with divCpGMod) = 20.35
Transitions / transversions = 1.27 (65/51)
Gap_init rate = 0.05 (28 / 553), avg. gap size = 2.46 (69 / 28)


1585 16.66 0.38 0.75 scaffold129|size369745 215896 216161 (153581) rnd-5_family-1738#LINE/R1 15603 15867 (422) m_b1978s001i11 20884

  scaffold129|s     215896 TTCATCACAGTTATATTTCAACCCTTTACATCAAAGTTATGCTCAACACA 215945
                               --     i    v iv   iiv   i        i         i 
  rnd-5_family-      15603 TTCA--ACAGTCATATATTCACCTCATACGTCAAAGTTGTGCTCAACATA 15650

  scaffold129|s     215946 CATTT-CATTTCAATATTATCCTTGCTGAATGACTTATGGTGGGTTCTCA 215994
                            i vi- v     i     i  v  ii     v  ii            ?
  rnd-5_family-      15651 CGTGCACTTTTCAGTATTACCCGTGTCGAATGTCTCGTGGTGGGTTCTCN 15700

  scaffold129|s     215995 AGCTGCAGGAGGGCAATGTGCAGTAGCTGCATGGAAGATATGATGGACAG 216044
                                     i   v                                   
  rnd-5_family-      15701 AGCTGCAGGAAGGCCATGTGCAGTAGCTGCATGGAAGATATGATGGACAG 15750

  scaffold129|s     216045 TCCTGATGCTGATATTGCTGACAGATATGGAAACAAGTTGAAGAGAAGTT 216094
                              v  i      i    i      i    i      i v         i
  rnd-5_family-      15751 TCCAGACGCTGATGTTGCCGACAGACATGGGAACAAGCTCAAGAGAAGTC 15800

  scaffold129|s     216095 AATATCACATAATGGATTTTATGACCAAGCCAAAAACAAAACGTGCGTTA 216144
                           i ii   v     v  v        v               i    iv  
  rnd-5_family-      15801 GACGTCAGATAATCGAATTTATGACAAAGCCAAAAACAAAATGTGCAGTA 15850

  scaffold129|s     216145 GAGTGGAGCAAGTGTCA 216161
                             v              
  rnd-5_family-      15851 GATTGGAGCAAGTGTCA 15867

Matrix = 20p43g.matrix
Kimura (with divCpGMod) = 15.46
Transitions / transversions = 1.75 (28/16)
Gap_init rate = 0.01 (3 / 265), avg. gap size = 1.00 (3 / 3)


4647 8.49 2.67 0.15 scaffold129|size369745 216166 216802 (152940) genome_2_112380-9]2#Unspecified 6 658 (14) m_b1978s001i12 20885

  scaffold129|s     216166 TTCAGCAAATGTATGTACTCTAGTACTCATACAAGTACTCA-ACCAAAAA 216214
                             i  vi             v                    -i v     
  genome_2_1123          6 TTTAGGGAATGTATGTACTCAAGTACTCATACAAGTACTCATGCAAAAAA 55

  scaffold129|s     216215 ATGCATGTGCATCATAGTGGTTTTGAAGGCATTGATAAAGGACCCGCCAT 216264
                                                         i                   
  genome_2_1123         56 ATGCATGTGCATCATAGTGGTTTTGAAGGCGTTGATAAAGGACCCGCCAT 105

  scaffold129|s     216265 CTCAGACGAAATGTTGGCCGAAGTCAAAAAGGTCCCCAACACGTCACAAT 216314
                                 i     v     i              i                
  genome_2_1123        106 CTCAGATGAAATTTTGGCTGAAGTCAAAAAGGTTCCCAACACGTCACAAT 155

  scaffold129|s     216315 TGATTGGATGAACTTT----TTTTGTTTATGCCCTTTTCTTGGAATTGGA 216360
                                i          ----                    i         
  genome_2_1123        156 TGATTAGATGAACTTTCCTTTTTTGTTTATGCCCTTTTCTCGGAATTGGA 205

  scaffold129|s     216361 TTGAAACATGCATGGGCGGTGTACCTTGTACTTTCCAATGTACTATGTAC 216410
                                     v                         i       v     
  genome_2_1123        206 TTGAAACATGAATGGGCGGTGTACCTTGTACTTTCCGATGTACTTTGTAC 255

  scaffold129|s     216411 CTTTGGATGTACTTTGTACTTTCACTTTTTAAAGTACAAAGTACAT---- 216456
                                                   v    v                ----
  genome_2_1123        256 CTTTGGATGTACTTTGTACTTTCAGTTTTGAAAGTACAAAGTACATCCGA 305

  scaffold129|s     216457 --------TGCCACGTGGGAATCAATATTCTTTCTACAGGAAATCACAAA 216498
                           --------  i                 vi   v   i        i   
  genome_2_1123        306 AAGTACATTGTCACGTGGGAATCAATATATTTTATACGGGAAATCATAAA 355

  scaffold129|s     216499 GGGGTACAAAGTACATCCGAAAGTACATTTCTGTACTTTTGGGTGTACTC 216548
                           i i                           v        i  i       
  genome_2_1123        356 AGAGTACAAAGTACATCCGAAAGTACATTTATGTACTTTCGGATGTACTC 405

  scaffold129|s     216549 TGTAGTTTCAATTGTACTGTGTACTTTCAAATGTACGTTGAAGGGTTCAA 216598
                               v    i                             i   i      
  genome_2_1123        406 TGTACTTTCGATTGTACTGTGTACTTTCAAATGTACGTTAAAGAGTTCAA 455

  scaffold129|s     216599 GATGTGTCTTAAAACAATGCATGAAAACATGATTAAACTTTGGCAAGAAA 216648
                                iiv           i i            v      vv   -   
  genome_2_1123        456 GATGTACGTTAAAACAATGTACGAAAACATGATTTAACTTTCTCAA-AAA 504

  scaffold129|s     216649 TGAAAAAATAGGTACCTAGGAACTGAATAGCTTTGTCTGCTGCAGATAAC 216698
                            v        v   v       i           v               
  genome_2_1123        505 TTAAAAAATACGTAGCTAGGAATTGAATAGCTTTCTCTGCTGCAGATAAC 554

  scaffold129|s     216699 TCACGTTTTTGGTAACCCCACCCACAATGCCTCCGTATGCCATCTATAAT 216748
                               v       i                     ii    ii i  v   
  genome_2_1123        555 TCACCTTTTTGGCAACCCCACCCACAATGCCTCCACATGCTGTTTAAAAT 604

  scaffold129|s     216749 ACATAATTCTTATGGAAAGTATCAAATTGGACTGTTTTCATTTTTGATGT 216798
                                                                             
  genome_2_1123        605 ACATAATTCTTATGGAAAGTATCAAATTGGACTGTTTTCATTTTTGATGT 654

  scaffold129|s     216799 AAAT 216802
                               
  genome_2_1123        655 AAAT 658

Matrix = 20p43g.matrix
Kimura (with divCpGMod) = 7.76
Transitions / transversions = 1.45 (32/22)
Gap_init rate = 0.01 (5 / 636), avg. gap size = 3.60 (18 / 5)


374 17.53 2.82 19.67 scaffold129|size369745 216802 216943 (152799) rnd-1_family-475#Unknown 209 330 (47) m_b1978s001i13 20886

  scaffold129|s     216802 TGGAGGGCTGTGGGTGGGTGGACTGAAGTG---GGTTGC-ATAGTCAGAT 216847
                              v     vv      -   i -  v   ---  i i -i   v   i 
  rnd-1_family-        209 TGGTGGGCTCGGGGTGG-TGGGC-GATGTGAGGGGCTACTGTAGGCAGGT 256

  scaffold129|s     216848 AGGTGTGGCATAATTAGTAAGCCTACTTAGTAGTCTTACTAGCCTGAAGT 216897
                              i  i       ?          ---------------   ------ 
  rnd-1_family-        257 AGGCGTAGCATAATNAGTAAGCCTA---------------AGC------T 285

  scaffold129|s     216898 AGTTTCCAACTGTACCCTACCATACATCCAGTATCACACCAGTACA 216943
                             i     v     v      -   v   i   v v    i     
  rnd-1_family-        286 AGCTTCCACCTGTAACCTACC-TACCTCCGGTAACCCACCGGTACA 330

Matrix = 20p43g.matrix
Kimura (with divCpGMod) = 16.49
Transitions / transversions = 1.00 (10/10)
Gap_init rate = 0.18 (26 / 141), avg. gap size = 1.08 (28 / 26)


924 28.27 10.10 0.68 scaffold129|size369745 217001 217406 (152336) scaffold170|size558746_(dbseq-nr_246)_[277812,288266]#LTR/Gypsy 4184 4627 (5828) m_b1978s001i14 20887

  scaffold129|s     217001 GGTAGTCCACCCCTACACTTCTGTAACCGAACGGTACCCTCCAGAAACCC 217050
                                i  v  vv  ii  i v      vvv      i      v i  i
  scaffold170|s       4184 GGTAGCCCTCCGGTATGCTCCGGTAACCCTCCGGTACTCTCCAGTAGCCT 4233

  scaffold129|s     217051 AATGGTA-CGCTCGAGTAACCCTACCGTAAACATCTGGTAACCCAACCAT 217099
                           vviv   - vi  vi  v     v     v  v  i   v    vv    
  scaffold170|s       4234 TCCCGTAACCTTCCGGTTACCCTCCCGTACACTTCCGGTTACCCTCCCAT 4283

  scaffold129|s     217100 ACACTTTC-----------------------------TACTAAGTAAT-- 217118
                                 i -----------------------------           --
  scaffold170|s       4284 ACACTTCCGGTATGCCACCGGTAAACATTTTTTTGGCTACTAAGTAATGC 4333

  scaffold129|s     217119 ---TATAGACTCTA--CATATTGATATAGATTTCATATCTTACTGAGAAG 217163
                           ---     v v   --i v        v    ii viv            
  scaffold170|s       4334 AGTTATAGCCACTAATTAGATTGATATTGATTCTAAGACTTACTGAGAAG 4383

  scaffold129|s     217164 TCAGTTTTATTGTCAAATAATACCAATTCCTTTTGTACCTAGAAATAAAT 217213
                             v     vi   v   v i           v i    v           
  scaffold170|s       4384 TCTGTTTTCCTGTAAAAAAGTACCAATTCCTATCGTACGTAGAAATAAAT 4433

  scaffold129|s     217214 TCAAACGGTTGTTTTTGTCTGGAATGACCAGTAACCAAACCATATACTTC 217263
                           iii  v v iv i  v    vi   vv  i      vvv vi  v   i 
  scaffold170|s       4434 CTGAAAGCTCCTCTTGGTCTCAAATTTCCGGTAACCTCCCGGTAGACTCC 4483

  scaffold129|s     217264 AGTAACTCTAAAGTATAAAAGTGTACTGTTCTGTTACTGAAGTGT-TCAG 217312
                           i     i  vvv   i vv   v   i vvvv     v       -i v 
  scaffold170|s       4484 GGTAACCCTCCCGTACACTAGTTTACCGGAGGGTTACAGAAGTGTACCCG 4533

  scaffold129|s     217313 TGGGTTACTTGAATGTACTATTT--GGGGCTCCAGTAAGCCTGCAGTAGT 217360
                           vi      iv   vi   i   i--        i    -   v --iv  
  scaffold170|s       4534 GAGGTTACCGGAAGATACCATTCCGGGGGCTCCGGTAA-CCTCC--CTGT 4580

  scaffold129|s     217361 ACCCTTGAGTTTGC-GGCAGGTTGCTTCAGGTTTTCATTTGCAGTGA 217406
                             v  i    v i -  v     i ivvv v    ii          
  scaffold170|s       4581 ACACTCGAGTGTACGGGGAGGTTACCGGTGTTTTTTGTTTGCAGTGA 4627

Matrix = 20p43g.matrix
Kimura (with divCpGMod) = 32.01
Transitions / transversions = 0.68 (46/68)
Gap_init rate = 0.03 (11 / 405), avg. gap size = 4.00 (44 / 11)


368 14.77 12.50 0.00 scaffold129|size369745 217408 217495 (152247) C rnd-5_family-1816#Unknown (418) 301 203 m_b1978s001i15 20880

  scaffold129|s     217408 ATCTACAGTACA-TATGGCATTGTAC-ATACCT----CACACCTGAT-GC 217450
                             ?       ii-     i ivi   -i     ----        v -  
C rnd-5_family-        301 ATNTACAGTATGGTATGGTACAATACCGTACCTACAACACACCTGCTTGC 252

  scaffold129|s     217451 ACAAGCAGCAGCTATAG----TGCACTCTCAACTGCTGTTCACTTGACT 217495
                             v          v   ----             v    i v       
C rnd-5_family-        251 ACCAGCAGCAGCTCTAGGGGGTGCACTCTCAACTTCTGTCCCCTTGACT 203

Matrix = 20p43g.matrix
Kimura (with divCpGMod) = 15.45
Transitions / transversions = 1.17 (7/6)
Gap_init rate = 0.06 (5 / 87), avg. gap size = 2.20 (11 / 5)


473 28.47 8.48 4.51 scaffold129|size369745 217466 217807 (151935) scaffold170|size558746_(dbseq-nr_246)_[277812,288266]#LTR/Gypsy 2231 2585 (7870) m_b1978s001i16 20888

  scaffold129|s     217466 AGTGCACTCTC-AACTGCTGTTCACTTGAC-----TTCATCCTT-CAATT 217508
                                i i   -v      -     v v  ----- vi  ii  -     
  scaffold170|s       2231 AGTGCGCCCTCTCACTGCT-TTCACATCACACATGTGTATTTTTTCAATT 2279

  scaffold129|s     217509 ACAATATCAATACC--ATCGC--ATCACTGGAACAGCCAGAACTCAGCTC 217554
                              vi iii     -- i   --    iv     i   ii       ii 
  scaffold170|s       2280 ACATCACTGATACCTCACCGCCCATCATGGGAACGGCCGAAACTCAGTCC 2329

  scaffold129|s     217555 ACAGACTGAAGTCTGGCCAACCCCCC--ACATCGCTGCCATACCAACAAC 217602
                                    iv v --  vv   v  --i  i   i ivv i    v   
  scaffold170|s       2330 ACAGACTGAGTTAT--CCCTCCCGCCTTGCACCGCCGTGTTGCCAAGAAC 2377

  scaffold129|s     217603 AATAGGCAGCGGCGGGTAAATGTT----CCACATAAT-----TTCTGTTT 217643
                              v         v    v  v  ----viivi    -----  i   i 
  scaffold170|s       2378 AATTGGCAGCGGCCGGTATATTTTGGGGGTGAGTAATCAAGATTTTGTCT 2427

  scaffold129|s     217644 CCTTC-AGAATGTTA-ACACACATTCTGCAGTGCATAC-ACAA--TTTTT 217688
                           iv   - v   i   -  v   -----------  i  -i   --     
  scaffold170|s       2428 TGTTCTACAATATTATACTCAC-----------CACACGGCAAATTTTTT 2466

  scaffold129|s     217689 CCAATCTAATACCTGCTGTCCCACCACGGGAAAGGTAAAAACTGAACCCA 217738
                           i    iv    vi   v v  i    vv i  vv  v      v ii   
  scaffold170|s       2467 TCAATTAAATAGTTGCAGGCCTACCAGCGAAATCGTCAAAACTCAGTCCA 2516

  scaffold129|s     217739 AAGACTGAGATTGGCCTCCCGCCCCACATTGCCACATGTCCGAGACTATA 217788
                           v        v v   v i i   iiiv ii    ii vv  i v -- i 
  scaffold170|s       2517 CAGACTGAGTTAGGCATTCTGCCTTGGACCGCCATGTTGCCAACA--ACA 2564

  scaffold129|s     217789 AT--GCAGCAGAGGATATATT 217807
                             --       vv i      
  scaffold170|s       2565 ATTGGCAGCAGCCGGTATATT 2585

Matrix = 20p43g.matrix
Kimura (with divCpGMod) = 34.13
Transitions / transversions = 1.16 (50/43)
Gap_init rate = 0.09 (29 / 341), avg. gap size = 1.55 (45 / 29)

421 27.34 9.63 4.37 scaffold129|size369745 217683 217900 (151842) scaffold170|size558746_(dbseq-nr_246)_[277812,288266]#LTR/Gypsy 2268 2496 (7959) m_b1978s001i17 20888

  scaffold129|s     217683 ATTTTTCCAAT-------CTAATACCT-GCTGTCCCACCACGGGAAAGGT 217724
                                 i    -------  i      -i i -    i  i     v  i
  scaffold170|s       2268 ATTTTTTCAATTACATCACTGATACCTCACCG-CCCATCATGGGAACGGC 2316

  scaffold129|s     217725 AAAAACTGAACCCAAAGACTGAGATTGGCCTCCCGCCCCACATTGCCACA 217774
                           vi     v ii   v        v vvv         iii  ii   iii
  scaffold170|s       2317 CGAAACTCAGTCCACAGACTGAGTTATCCCTCCCGCCTTGCACCGCCGTG 2366

  scaffold129|s     217775 TGTCCGAGACTATAAT--GCAGCAGAGGATATATTT--GAAGTG-----T 217815
                            vv  i   -- i   --     i vv i       -- ii   ----- 
  scaffold170|s       2367 TTGCCAAGA--ACAATTGGCAGCGGCCGGTATATTTTGGGGGTGAGTAAT 2414

  scaffold129|s     217816 T----TTTTGTCTTCACCATTCTAAACATATGCAATGCAGTGCACATGAA 217861
                           i----         ----i     v -    vvv iv  vii   ivv  
  scaffold170|s       2415 CAAGATTTTGTCTT----GTTCTACA-ATATTATACTCACCACACGGCAA 2459

  scaffold129|s     217862 ATTTTTTCCAATTGAATACTTTCAGTTGCCCACAGGCGA 217900
                                  i     i    v  v   --   i  vi    
  scaffold170|s       2460 ATTTTTTTCAATTAAATAGTTGCAG--GCCTACCAGCGA 2496

Matrix = 20p43g.matrix
Kimura (with divCpGMod) = 30.60
Transitions / transversions = 1.48 (34/23)
Gap_init rate = 0.07 (16 / 217), avg. gap size = 1.94 (31 / 16)


245 24.65 4.03 8.40 scaffold129|size369745 217912 218035 (151707) C rnd-1_family-365#Unknown (135) 146 28 m_b1978s001i18 20889

  scaffold129|s     217912 AGGGTGCAGTTTTTCAGGCTCATGCATTTGGGGGGGGGGGGCTGAAGGGG 217961
                                 ii i    ?        v -      i  i------        
C rnd-1_family-        146 AGGGTGTGGCTTTTNAGGCTCATTC-TTTGGGAGGA------TGAAGGGG 104

  scaffold129|s     217962 CAAGCTTCAAAGAGAATTGAAGTGTA--ATAAGGAATTG---TAGTAGAA 218006
                            ii? i vi     -   iiii    --  iv v    i---       i
C rnd-1_family-        103 CGGNCCTGGAAGAG-ATTAGGATGTACTATGTGTAATTATTCTAGTAGAG 55

  scaffold129|s     218007 AAATTAATTGGAGTATTAACCATAGATTG 218035
                           v --    viv   iiv        v   
C rnd-1_family-         54 CA--TAATAATAGTGCGAACCATAGCTTG 28

Matrix = 20p43g.matrix
Kimura (with divCpGMod) = 28.89
Transitions / transversions = 2.11 (19/9)
Gap_init rate = 0.10 (12 / 123), avg. gap size = 1.25 (15 / 12)


1124 21.98 1.36 13.68 scaffold129|size369745 218046 218414 (151328) C rnd-5_family-2623#Unknown (0) 358 30 m_b1978s001i19 20890

  scaffold129|s     218046 CCTGTAGCCCAACCATACACTTCAGTATCCAGTACTAAACCACAATCGAC 218095
                                  i v    i       vi      i          ---------
C rnd-5_family-        358 CCTGTAGTCGAACCGTACACTTGGGTATCCGGTACTAAACC--------- 318

  scaffold129|s     218096 CATGTGCTTCATGTAACCCAAACGTACCCTTCCCGTAACCCTCCTCTAC- 218144
                           ------------         v    v -    v       vv iv   -
C rnd-5_family-        317 ------------GTAACCCAACCGTAGC-TTCCAGTAACCCAACCGTACG 281

  scaffold129|s     218145 CCTCCCATAGTCCAACCATTGACTTCT-GTAGTCCACCCGTACACTTCTG 218193
                            i    i  ii      i vv     i-       i      v  -----
C rnd-5_family-        280 CTTCCCGTAACCCAACCGTATACTTCCAGTAGTCCGCCCGTAAAC----- 236

  scaffold129|s     218194 TAGTCCACCTATGCATTATTTTTACCAGCCCCATAAGACTAGTGCCAATG 218243
                           -----------------       vv   ivi         i iivi v 
C rnd-5_family-        235 -----------------ATTTTTAGGAGCTATATAAGACTAATATAGAGG 203

  scaffold129|s     218244 CTACATTGAATGAT-ATTGATTCTATTCCTTACTGATAAGTTGGATATCT 218292
                              i  -    v  -  i         v     i  v    i  v v   
C rnd-5_family-        202 CTATAT-GAATCATTATCGATTCTATTACTTACCGAGAAGTCGGTTTTCT 154

  scaffold129|s     218293 TGTAGTTTTATTCCAATTCCTCTCATACATAGAGTAAATGATATCATATG 218342
                               v    i v                i    i       ii v  i  
C rnd-5_family-        153 TGTATTTTTGTACCAATTCCTCTCATACGTAGAATAAATGACGTAATGTG 104

  scaffold129|s     218343 GCTTTGGCGGCAAGTCACCTGTAATTCAATAATACACTCCTGTAACAAAA 218392
                                    v      i? v    i  ivivi      i i   i v   
C rnd-5_family-        103 GCTTTGGCGTCAAGTCGNCGGTAACTCGCCCGTACACTTCCGTAGCCAAA 54

  scaffold129|s     218393 CCTTACACTGAAGT--CTTTGGGT 218414
                             v      ivi  -- v      
C rnd-5_family-         53 CCGTACACTATGGTACCGTTGGGT 30

Matrix = 20p43g.matrix
Kimura (with divCpGMod) = 19.92
Transitions / transversions = 1.19 (38/32)
Gap_init rate = 0.13 (48 / 368), avg. gap size = 1.04 (50 / 48)


2294 15.25 9.03 0.78 scaffold129|size369745 218748 219223 (150519) C genome_7_4419#DNA (0) 515 1 m_b1978s001i20 20891

  scaffold129|s     218748 GAGGTTGAGGGAACCT-TGTCAATTAATAAAAATATATGATACCTA---- 218792
                                         i - v  v   v      -    ivi      ----
C genome_7_4419        515 GAGGTTGAGGGAACTTGTCTCTATTTATAAAA-TATACCGTACCTAACTA 467

  scaffold129|s     218793 CCTAG----TTGTCATGCAAT--TGATCAACAAACAGGCAACTTAATTTC 218836
                                ----    v  v    --    ii iv-- v  v   v    i  
C genome_7_4419        466 CCTAGGTAGTTGTAATTCAATATTGATTGATC--CCGGAAACGTAATCTC 419

  scaffold129|s     218837 AGTCATCTCTTTCTCAAAAATA---GTCTTATTTCTCAGGGAAGGCTTAC 218883
                                   i             ---         v  i           i
C genome_7_4419        418 AGTCATCTTTTTCTCAAAAATATTAGTCTTATTTATCGGGGAAGGCTTAT 369

  scaffold129|s     218884 TTTGTGGAAACAGCATTCTGAATAAGACTATTTCTGAGAAATAAGCCTTA 218933
                             ivi     i      v i              i              v
C genome_7_4419        368 TTCTCGGAAATAGCATTATAAATAAGACTATTTCCGAGAAATAAGCCTTC 319

  scaffold129|s     218934 TCCAA-AAATTCAACTATTGCTGAGAAATAAACCTGT--CCAAAAGCTAC 218980
                              i -    vvi        i         i   i --  i i      
C genome_7_4419        318 TCCGACAAATAAGACTATTGCCGAGAAATAAGCCTATATCCGAGAGCTAC 269

  scaffold129|s     218981 ATGAAAAGGTACTATTCCTATGCAGAGATGCCTCTTATTTCCAAAAAA-A 219029
                           i    v v                                  i     - 
C genome_7_4419        268 GTGAATATGTACTATTCCTATGCAGAGATGCCTCTTATTTCCGAAAAATA 219

  scaffold129|s     219030 AGCCTTTTTCAAAAAATAAGATGATCACTGAGACATAAGACAATTTCTGA 219079
                                   i i          iv   i i    v       v   v i  
C genome_7_4419        218 AGCCTTTTCCGAAAAATAAGACTATCGCCGAGAAATAAGACTATTACCGA 169

  scaffold129|s     219080 GATTTGGAAATAGTCTTATTTCTTGGCAATAGTCTTATTTCTTGGAAATT 219129
                               i              i   i  vi            i i       
C genome_7_4419        168 GATTCGGAAATAGTCTTATCTCTCGGAGATAGTCTTATTTTTCGGAAATT 119

  scaffold129|s     219130 ATATT-------------TATGTACTTTCTA-----ATGTAGTGAAGTAT 219161
                                -------------             -----       i ii  i
C genome_7_4419        118 ATATTATTCACAGTATCGTATGTACTTTCTAATGATATGTAGTAAGATAC 69

  scaffold129|s     219162 TA-TATTTG--ACCAATCAC--TCTGCTCACAGTTAC--ATCGCATAGGA 219204
                             -      --         -- i i      i  vi--   v     v 
C genome_7_4419         68 TATTATTTGATACCAATCACTTTTTACTCACAATTTTTAATCTCATAGTA 19

  scaffold129|s     219205 GAGCGTTTCCCTCAACCTC 219223
                            - v v             
C genome_7_4419         18 G-GAGGTTCCCTCAACCTC 1

Matrix = 20p43g.matrix
Kimura (with divCpGMod) = 13.37
Transitions / transversions = 1.57 (44/28)
Gap_init rate = 0.04 (18 / 475), avg. gap size = 2.61 (47 / 18)


263 23.76 1.22 2.47 scaffold129|size369745 221274 221355 (148387) rnd-4_family-1505#Unknown 1036 1116 (18) m_b1978s001i21 20892

  scaffold129|s     221274 TAGCTTTATGGAGATGTAATGTTTA-CTTTACTTATGAATGTCAATACTT 221322
                                           v        -i    i   ii    iiv v    
  rnd-4_family-       1036 TAGCTTTATGGAGATGAAATGTTTAGTTTTATTTACAAATGCTTAAACTT 1085

  scaffold129|s     221323 AATAGACCTTTTTCTTCAAAATATCAACGTCTG 221355
                            i  i i v   --  vi  v   i v i    
  rnd-4_family-       1086 AGTAAATCATTT--TTAGAATTATTACCATCTG 1116

Matrix = 20p43g.matrix
Kimura (with divCpGMod) = 29.32
Transitions / transversions = 1.71 (12/7)
Gap_init rate = 0.04 (3 / 81), avg. gap size = 1.00 (3 / 3)


1779 15.89 1.99 0.00 scaffold129|size369745 221358 221659 (148083) C rnd-4_family-1920#Unknown (1) 703 396 m_b1978s001i22 20893

  scaffold129|s     221358 AGGAACTGGATTTTCAAATTGAATGGAAAGGAGGAAAGATACCAACTTGT 221407
                                          i     v                     v      
C rnd-4_family-        703 AGGAACTGGATTTTCGAATTGTATGGAAAGGAGGAAAGATACCTACTTGT 654

  scaffold129|s     221408 TAACACTAATGTCGTTCTGTATCCTTTAGTGATTTCATTATAAAAAATGA 221457
                            vvi  i         vi         v i     v    ?  i      
C rnd-4_family-        653 TCTTACCAATGTCGTTACGTATCCTTTCGCGATTTAATTANAAGAAATGA 604

  scaffold129|s     221458 CTTCCAACCATGGTTGGAGAGGGTGAAATAATTTTTGCTTTTGTGT--GT 221505
                                   vi v            v?         i vivv   v --i 
C rnd-4_family-        603 CTTCCAACGGTTGTTGGAGAGGGTTNAATAATTTTCGGCGATGTTTCCAT 554

  scaffold129|s     221506 GTGTTGAATCCAGAAAGGCCCGATCAAGACGACTCATGACCCAATTACCT 221555
                            i         i   i    i       i      ii     v       
C rnd-4_family-        553 GCGTTGAATCCGGAAGGGCCTGATCAAGGCGACTCGCGACCCCATTACCT 504

  scaffold129|s     221556 ATGGGTTCAAGTCAAACATGTAACACAAACCACAGCAAATGCACTGCATA 221605
                            i          vv       i    ?  i   vi   i     i     
C rnd-4_family-        503 ACGGGTTCAAGTGCAACATGTGACACNAATCACCACAAGTGCACCGCATA 454

  scaffold129|s     221606 TGTCAAGTATACTCACTG----CTTAACACTGTGCGACACAAGTTTACCG 221651
                              v v          i ----    v   v ? i   i           
C rnd-4_family-        453 TGTAACGTATACTCACCGCAGTCTTACCACAGNGTGACGCAAGTTTACCG 404

  scaffold129|s     221652 CAAAACAC 221659
                                   
C rnd-4_family-        403 CAAAACAC 396

Matrix = 20p43g.matrix
Kimura (with divCpGMod) = 13.30
Transitions / transversions = 1.18 (26/22)
Gap_init rate = 0.01 (2 / 301), avg. gap size = 3.00 (6 / 2)


3158 2.88 9.24 1.32 scaffold129|size369745 221660 222081 (147661) C rnd-1_family-241#Unknown (0) 455 1 m_b1978s001i23 20894

  scaffold129|s     221660 GAAGGCTAAGGAAATCCTTGATTTTGCGGGAAACTCTTCATAGTAATATG 221709
                                                            v                
C rnd-1_family-        455 GAAGGCTAAGGAAATCCTTGATTTTGCGGGAAAATCTTCATAGTAATATG 406

  scaffold129|s     221710 TTTGCACATGATGTATTTTTACACCTGCACGGCTGCTTTGCACACGCGCG 221759
                                              -           i                 -
C rnd-1_family-        405 TTTGCACATGATGTATTTT-ACACCTGCACGACTGCTTTGCACACGCGC- 358

  scaffold129|s     221760 CAAAAAATCAGTGATTGCGCAAATTATCCGCAATTGTACAAATTATCTGC 221809
                           -        v i                                      
C rnd-1_family-        357 -AAAAAATCCGCGATTGCGCAAATTATCCGCAATTGTACAAATTATCTGC 309

  scaffold129|s     221810 AATAGTACATATTATCTACGAATCCGCTAGAAATCCTCCAATCCTCCAGA 221859
                                    ?                              i         
C rnd-1_family-        308 AATAGTACANATTATCTACGAATCCGCTAGAAATCCTCCAGTCCTCCAGA 259

  scaffold129|s     221860 AATCTAGCAGATTGGCACGTAGGAATAGTACAGGATCTAATAATATGCAA 221909
                                        v?                             ?     
C rnd-1_family-        258 AATCTAGCAGATTCNCACGTAGGAATAGTACAGGATCTAATAATNTGCAA 209

  scaffold129|s     221910 TTGTACAATTT--------------------TTTGCAATAGTACAAATAA 221939
                                   v ?-------------------- i                 
C rnd-1_family-        208 TTGTACAAATNATCTGCAATNGTACAAATAATCTGCAATAGTACAAATAA 159

  scaffold129|s     221940 TCTGCAATTGTAC---TAA----------------TTATCAGCTAGTTCA 221970
                                   ?    ---   ----------------     v         
C rnd-1_family-        158 TCTGCAATNGTACAAATAATCTGCAATTGTACTAATTATCCGCTAGTTCA 109

  scaffold129|s     221971 CTAAAAATCCACTAATTCTACATAATATATTCTCTTAGTCACGGATAAAA 222020
                                                ---      i                   
C rnd-1_family-        108 CTAAAAATCCACTAATTCTAC---ATATATCCTCTTAGTCACGGATAAAA 62

  scaffold129|s     222021 AACGGTCGGAATCCATTGGTCACAATTGTTTTGCAATTGATCGTACGATT 222070
                             v                                        i      
C rnd-1_family-         61 AAAGGTCGGAATCCATTGGTCACAATTGTTTTGCAATTGATCGCACGATT 12

  scaffold129|s     222071 CCTATGCCTTC 222081
                                      
C rnd-1_family-         11 CCTATGCCTTC 1

Matrix = 20p43g.matrix
Kimura (with divCpGMod) = 2.75
Transitions / transversions = 1.00 (6/6)
Gap_init rate = 0.02 (9 / 421), avg. gap size = 5.00 (45 / 9)


829 14.58 8.33 7.48 scaffold129|size369745 222129 222380 (147362) rnd-1_family-261#Unknown 60 313 (1) m_b1978s001i24 20895

  scaffold129|s     222129 TTGTGGTGATGGAC-GAGGTAGC--GATATGTAC-----GCCTAGTACCC 222170
                              v          -  v -   -- iv   ii -----    ----   
  rnd-1_family-         60 TTGGGGTGATGGACAGACG-AGCACGGAATGCGCCGCGCGCCT----CCC 104

  scaffold129|s     222171 CGCCCCCGGCAGCCAGCTCATACTTTGCTGCAAGGGGGCAA-CCATGACC 222219
                                  iv  i -i      v   i  i vi   v     -     -  
  rnd-1_family-        105 CGCCCCCACCAAC-GGCTCATTCTTCGCCGAGAGGTGGCAAACCATG-CC 152

  scaffold129|s     222220 GGATCGATGCATGG----GTTGCCTGAC---AAGT-GTTT-AGTTAATGT 222260
                           v          i  ----        vi---    -    -  ?  i i-
  rnd-1_family-        153 TGATCGATGCACGGTTGTGTTGCCTGTTCTGAAGTTGTTTTAGNTAGTA- 201

  scaffold129|s     222261 AATTAACAGCGAACCCTCTCCCCACCCTTGATCCAACTGGCAAGAAGTCA 222310
                           i     --   i                               v  v?  
  rnd-1_family-        202 GATTAA--GCGGACCCTCTCCCCACCCTTGATCCAACTGGCAACAATNCA 249

  scaffold129|s     222311 GTCAGGCAAAGGGTGCAGGGTTTGGGTAAGCACCAGCT---TAGTAACCC 222357
                                --  i   v        i------      ivi---  v      
  rnd-1_family-        250 GTCAG--AAGGGGAGCAGGGTTC------GCACCAAACAGGTACTAACCC 291

  scaffold129|s     222358 TGCGACAAGTTTTTGGCACCCCC 222380
                                 -             v  
  rnd-1_family-        292 TGCGAC-AGTTTTTGGCACCACC 313

Matrix = 20p43g.matrix
Kimura (with divCpGMod) = 13.51
Transitions / transversions = 1.27 (19/15)
Gap_init rate = 0.11 (28 / 251), avg. gap size = 1.43 (40 / 28)


13 22.07 0.00 0.00 scaffold129|size369745 224583 224614 (145128) (CAT)n#Simple_repeat 1 32 (0) m_b1978s252i0 20896

  scaffold129|s     224583 CATCATCACAACCATTATCATCATCTCCATCA 224614
                                   iv i   i         vi     
  (CAT)n#Simple          1 CATCATCATCATCATCATCATCATCATCATCA 32

Matrix = Unknown
Transitions / transversions = 2.00 (4/2)
Gap_init rate = 0.00 (0 / 31), avg. gap size = 0.0 (0 / 0)


376 20.19 1.89 1.89 scaffold129|size369745 225682 225787 (143955) rnd-5_family-3600#Unknown 296 401 (83) m_b1978s001i25 20897

  scaffold129|s     225682 TATGCAA-CTAGGGTAGGCAAAAGCTCTCTCTTGCCAC-TATGCATCCCG 225729
                                  - ii     v      -i   vvv      v-   ?    v  
  rnd-5_family-        296 TATGCAAACCGGGGTATGCAAAA-TTCTGAGTTGCCAGGTATNCATCGCG 344

  scaffold129|s     225730 GAGGTGGCAACTCGAATTTTTGCACACCCCGTCTTGCGTATACTCATAAC 225779
                           -               v       i     vvvvvi iv           
  rnd-5_family-        345 -AGGTGGCAACTCGAAATTTTGCATACCCCCGAAAACAGATACTCATAAC 393

  scaffold129|s     225780 CTATTTAA 225787
                            i   v  
  rnd-5_family-        394 CCATTAAA 401

Matrix = 20p43g.matrix
Kimura (with divCpGMod) = 22.48
Transitions / transversions = 0.50 (7/14)
Gap_init rate = 0.04 (4 / 105), avg. gap size = 1.00 (4 / 4)


315 17.24 0.00 9.76 scaffold129|size369745 225871 225960 (143782) rnd-1_family-220#Unknown 226 307 (364) m_b1978s001i26 20898

  scaffold129|s     225871 TAGTGCAGTGTACATGTTGTTTTTAGTTTTTAGTGATGAGTATCCGATCG 225920
                             v    ? ii i ii      --      -   ii---        i i
  rnd-1_family-        226 TACTGCANTACATACATTGTTT--AGTTTT-AGTAG---GTATCCGACCA 269

  scaffold129|s     225921 GGTCATGGATGCGACGCGAGGAAGAACCTAGGTCCAGTAC 225960
                             -     ?v    vv  -                   i 
  rnd-1_family-        270 GG-CATGGNGGCGAGTCG-GGAAGAACCTAGGTCCAGTGC 307

Matrix = 20p43g.matrix
Kimura (with divCpGMod) = 20.47
Transitions / transversions = 2.50 (10/4)
Gap_init rate = 0.09 (8 / 89), avg. gap size = 1.00 (8 / 8)

354 9.80 0.00 0.00 scaffold129|size369745 225910 225960 (143782) rnd-1_family-379#Unknown 8 58 (120) m_b1978s001i27 20898

  scaffold129|s     225910 GTATCCGATCGGGTCATGGATGCGACGCGAGGAAGAACCTAGGTCCAGTA 225959
                                               v    vv    v                 i
  rnd-1_family-          8 GTATCCGATCGGGTCATGGAGGCGAGTCGAGCAAGAACCTAGGTCCAGTG 57

  scaffold129|s     225960 C 225960
                            
  rnd-1_family-         58 C 58

Matrix = 20p43g.matrix
Kimura (with divCpGMod) = 10.52
Transitions / transversions = 0.25 (1/4)
Gap_init rate = 0.00 (0 / 50), avg. gap size = 0.0 (0 / 0)


1701 16.39 8.00 4.13 scaffold129|size369745 225976 226325 (143417) C rnd-4_family-1920#Unknown (333) 371 9 m_b1978s001i28 20893

  scaffold129|s     225976 CGATTCAACGCAAGTTTACCACAAGTTGTAGGCGCTACCCTACAGCATAC 226025
                            i     v       i    i       ?    v          v     
C rnd-4_family-        371 CAATTCACCGCAAGTCTACCGCAAGTTGNAGGCCCTACCCTACATCATAC 322

  scaffold129|s     226026 GTA--GAGGAAAATTGAACTCTGGTAACA-TCACAATTACTTGACTTCAG 226072
                              --   i     i              -vi  i i     v   v   
C rnd-4_family-        321 GTACTGAGAAAAATCGAACTCTGGTAACAAGTACGACTACTTTACTGCAG 272

  scaffold129|s     226073 CCCCACTTAGTTGCACTGCAACATCCACCACCACAATATC------CACT 226116
                                i?    i    i    v       i ---      ------   i
C rnd-4_family-        271 CCCCATNTAGTCGCACCGCAAGATCCACCGC---AATATCACCGCTCACC 225

  scaffold129|s     226117 GCA-----ATCTCAT--------CAC-----ACAGCAATTCACAGTAGGT 226148
                           i  ----- i v  i--------   -----  v  i      v ii   
C rnd-4_family-        224 ACACGATTACCGCACGATTACTGCACGATTCACTGCGATTCACCGCGGGT 175

  scaffold129|s     226149 TCACTACAGGTTTACC-GCAATTCACTGCGCATGCACCGTAAGTTCACTG 226197
                               ii i        -            -----------  i     i 
C rnd-4_family-        174 TCACCGCGGGTTTACCCGCAATTCACTGC-----------AAATTCACCG 136

  scaffold129|s     226198 CAAATTCACCATGTGTGCATGGTATTATTGAACAATCGAGGGGGCCTGTT 226247
                                     i  i    ii   i   i                  i?  
C rnd-4_family-        135 CAAATTCACCGTGCGTGCGCGGTGTTACTGAACAATCGAGGGGGCCCNTT 86

  scaffold129|s     226248 ACACGGGTTAATTGTTCAGTCAGTGGCAATTTTATTTTCAGTGAGACAAA 226297
                           iv               ii  i                -i i        
C rnd-4_family-         85 GAACGGGTTAATTGTTCGATCGGTGGCAATTTTATTTT-GGCGAGACAAA 37

  scaffold129|s     226298 TCGCTCACACAGTATGTACAACTGCCAA 226325
                             i?  i   i  vii          i 
C rnd-4_family-         36 TCANTCGCACGGTCCATACAACTGCCGA 9

Matrix = 20p43g.matrix
Kimura (with divCpGMod) = 11.51
Transitions / transversions = 3.58 (43/12)
Gap_init rate = 0.06 (22 / 349), avg. gap size = 1.95 (43 / 22)


477 13.10 2.38 0.00 scaffold129|size369745 226323 226406 (143336) C rnd-1_family-1371#Unknown (7) 86 1 m_b1978s001i29 20899

  scaffold129|s     226323 CAAAAT-GCTGTTAGAGAGAACACCAGGATCAGTTTCCTATGTTCCCACT 226371
                                 -    v v vi    v i  i    i  v    v          
C rnd-1_family-         86 CAAAATTGCTGATCGCAAGAAAATCAAGATCGGTATCCTTTGTTCCCACT 37

  scaffold129|s     226372 GCTTATTCCTGTTCCTTCGTCCAGT-AAATTTGAAA 226406
                                  ?         i       -          
C rnd-1_family-         36 GCTTATTNCTGTTCCTTTGTCCAGTAAAATTTGAAA 1

Matrix = 20p43g.matrix
Kimura (with divCpGMod) = 13.29
Transitions / transversions = 0.83 (5/6)
Gap_init rate = 0.02 (2 / 83), avg. gap size = 1.00 (2 / 2)


14 17.53 0.00 0.00 scaffold129|size369745 227494 227525 (142217) (TATTG)n#Simple_repeat 1 32 (0) m_b1978s252i1 20900

  scaffold129|s     227494 TATTGTATTGTGTATTACTGTATTGTATTTTA 227525
                                      i vv  i           v  
  (TATTG)n#Simp          1 TATTGTATTGTATTGTATTGTATTGTATTGTA 32

Matrix = Unknown
Transitions / transversions = 0.67 (2/3)
Gap_init rate = 0.00 (0 / 31), avg. gap size = 0.0 (0 / 0)


227 16.37 1.32 11.59 scaffold129|size369745 231861 231936 (137806) genome_2_12470#DNA 1 69 (389) m_b1978s001i30 20901

  scaffold129|s     231861 ACCCTCACCCGTATCTAGAGCCGTAAAA-TCGATGTCAGATATTAAGGAA 231909
                                     v          ---    -    ivii  ---    vi  
  genome_2_1247          1 ACCCTCACCCTTATCTAGAGC---AAAATTCGACCCTAG---TTAATAAA 44

  scaffold129|s     231910 CTAGATAGGAAAAACCGAAACTAGATA 231936
                               --  v         vv    v  
  genome_2_1247         45 CTAG--AGCAAAAACCGACCCTAGTTA 69

Matrix = 20p43g.matrix
Kimura (with divCpGMod) = 18.22
Transitions / transversions = 0.57 (4/7)
Gap_init rate = 0.12 (9 / 75), avg. gap size = 1.00 (9 / 9)


13697 3.64 0.13 0.25 scaffold129|size369745 231937 233507 (136235) genome_5_12790#DNA 1 1569 (0) m_b1978s001i31 20902

  scaffold129|s     231937 GGCCATTCTCCAGCAACTGGGTTATATTCTGGGTTAAACACATTTTTTGA 231986
                                         i            i                      
  genome_5_1279          1 GGCCATTCTCCAGCGACTGGGTTATATCCTGGGTTAAACACATTTTTTGA 50

  scaffold129|s     231987 GCTCATAACCCAGATTTAACCCATCTTGCCATTTGCCAGCGACCAGGCAG 232036
                                       v                               i     
  genome_5_1279         51 GCTCATAACCCATATTTAACCCATCTTGCCATTTGCCAGCGACCGGGCAG 100

  scaffold129|s     232037 TTGACTCCGATGGGTTAAAACACATAACCCACTGGGGGGAATGAAATTCA 232086
                            i                                                
  genome_5_1279        101 TCGACTCCGATGGGTTAAAACACATAACCCACTGGGGGGAATGAAATTCA 150

  scaffold129|s     232087 TCAGAGTTGAAATCCTCAAATTCCCCCCTGACGATTTCTACTGGGGTTTA 232136
                               i                                             
  genome_5_1279        151 TCAGGGTTGAAATCCTCAAATTCCCCCCTGACGATTTCTACTGGGGTTTA 200

  scaffold129|s     232137 ATTTTCGTAGTCACACATTTTTTTCCACCATATCTTTTGTCTTGCCCTTT 232186
                                     i            i  i                       
  genome_5_1279        201 ATTTTCGTAGCCACACATTTTTTCCCGCCATATCTTTTGTCTTGCCCTTT 250

  scaffold129|s     232187 TCGTCAGAACTCACACCATTGTTCTGTTCTCATGTCACGTCATCATGTCA 232236
                                                                v            
  genome_5_1279        251 TCGTCAGAACTCACACCATTGTTCTGTTCTCATGTCAAGTCATCATGTCA 300

  scaffold129|s     232237 AATGCAGGGACGATTCTGAGTCCAAAACTCCTCCACCATGCGTGCCGAAA 232286
                                           i           i                     
  genome_5_1279        301 AATGCAGGGACGATTCCGAGTCCAAAACCCCTCCACCATGCGTGCCGAAA 350

  scaffold129|s     232287 CAGTTTTTCGACTGCAACTCAACAACCAACCAGAATTTTGACCATCGGAT 232336
                                       i                             v       
  genome_5_1279        351 CAGTTTTTCGACCGCAACTCAACAACCAACCAGAATTTTGACGATCGGAT 400

  scaffold129|s     232337 TTTTTTGTTGGATAAACCGGAACCCAACCGACACAACAATACCAAACTCG 232386
                                             v                               
  genome_5_1279        401 TTTTTTGTTGGATAAACCCGAACCCAACCGACACAACAATACCAAACTCG 450

  scaffold129|s     232387 GGCCCGTTGCACTGCCAGCGGCTCAACGAAAACCCATTGACTGCCTCAGC 232436
                                       i                      i i            
  genome_5_1279        451 GGCCCGTTGCACCGCCAGCGGCTCAACGAAAACCCGTCGACTGCCTCAGC 500

  scaffold129|s     232437 GATTGTGGAATTGGACGAGAGTTGGCCGGTTTTCGACCCTAAAACTCAAC 232486
                                    v i                          v           
  genome_5_1279        501 GATTGTGGACTCGGACGAGAGTTGGCCGGTTTTCGACCGTAAAACTCAAC 550

  scaffold129|s     232487 AACCAACCAAAGTTTTTACAATCGGATTTTTTTGCTGGATAAAGCGGAAC 232536
                                                                             
  genome_5_1279        551 AACCAACCAAAGTTTTTACAATCGGATTTTTTTGCTGGATAAAGCGGAAC 600

  scaffold129|s     232537 CTAACCAACACAACAATTCCAAACTTGGGCTCATTGTACCACCAGCAGCT 232586
                                            v       i                        
  genome_5_1279        601 CTAACCAACACAACAATACCAAACTCGGGCTCATTGTACCACCAGCAGCT 650

  scaffold129|s     232587 CAACAAAAACACGTTGACTACGTCAACGATTGAGGACTTGGATGAGAGTT 232636
                                            i              v     i   v       
  genome_5_1279        651 CAACAAAAACACGTTGATTACGTCAACGATTGTGGACTCGGAAGAGAGTT 700

  scaffold129|s     232637 GGCGTGTTTTCGACCGTAAAACTCAACAACCAACCGGAGTGTTGACGATC 232686
                               v                                             
  genome_5_1279        701 GGCGGGTTTTCGACCGTAAAACTCAACAACCAACCGGAGTGTTGACGATC 750

  scaffold129|s     232687 GGATTTTTTTGCTGGATAGTTCTGAATCAAAATGACACAACAATACCATA 232736
                                                           i                 
  genome_5_1279        751 GGATTTTTTTGCTGGATAGTTCTGAATCAAAACGACACAACAATACCATA 800

  scaffold129|s     232737 TTTGGGCCCATTGCACTACCAGCGGATCAACGAAAACACGTTGATTACGT 232786
                             i                                               
  genome_5_1279        801 TTCGGGCCCATTGCACTACCAGCGGATCAACGAAAACACGTTGATTACGT 850

  scaffold129|s     232787 CAGCCATTTTGGACTCGTACGAGAGTCGGCGGGTTTTTGACCGTAACTCA 232836
                                                                             
  genome_5_1279        851 CAGCCATTTTGGACTCGTACGAGAGTCGGCGGGTTTTTGACCGTAACTCA 900

  scaffold129|s     232837 AGAACCAACCGGAAGTTGGATAGTTGCTGAATTCAGGTCATCATGGCTTC 232886
                            v                                                
  genome_5_1279        901 ACAACCAACCGGAAGTTGGATAGTTGCTGAATTCAGGTCATCATGGCTTC 950

  scaffold129|s     232887 TTTCGTCTCTTCTCTCTCTCTCTCCACAGGTTAGTAGACTGGAATTGACG 232936
                                     ----   v                           i    
  genome_5_1279        951 TTTCGTCTCT----TCTGTCTCTCCACAGGTTAGTAGACTGGAATCGACG 996

  scaffold129|s     232937 CCGTATTGCGAATGATGTTAAGAGTGACAGGGATAGCATGGCTCATTCCT 232986
                                                   v i     v    i       v    
  genome_5_1279        997 CCGTATTGCGAATGATGTTAAGAGGGGCAGGGTTAGCGTGGCTCAGTCCT 1046

  scaffold129|s     232987 CTGCAACAAGTTACATGACGAAAAGTGATATTTGGTGCTTAATGATGTCA 233036
                                  i      i                   i               
  genome_5_1279       1047 CTGCAACGAGTTACGTGACGAAAAGTGATATTTGATGCTTAATGATGTCA 1096

  scaffold129|s     233037 CAAGGCTGTCACAAGGATTGTGTAGGGCATTGATATTGGAAGTTGCTCCA 233086
                                       i       i                             
  genome_5_1279       1097 CAAGGCTGTCACGAGGATTGCGTAGGGCATTGATATTGGAAGTTGCTCCA 1146

  scaffold129|s     233087 TAACTTTTTGCTAAAATTAATTGAACAATAAATTTAGCTTCTATTTGCCA 233136
                                                                        i    
  genome_5_1279       1147 TAACTTTTTGCTAAAATTAATTGAACAATAAATTTAGCTTCTATTCGCCA 1196

  scaffold129|s     233137 TGGCAATGGCAGTATATTTCAGTCCACCCGCTTCATTTACATACTTTGCC 233186
                                                                             
  genome_5_1279       1197 TGGCAATGGCAGTATATTTCAGTCCACCCGCTTCATTTACATACTTTGCC 1246

  scaffold129|s     233187 TTCCGTGCCTCTCTCTCCCATTAAGTCTTTTGCATCTCTATTTCCAAGTG 233236
                                                                             
  genome_5_1279       1247 TTCCGTGCCTCTCTCTCCCATTAAGTCTTTTGCATCTCTATTTCCAAGTG 1296

  scaffold129|s     233237 TAAGGAGAGCGTTTGAACATTGCAAGGGACAC-AAGGGGCGGCAACCAGC 233285
                                                        vi -          i      
  genome_5_1279       1297 TAAGGAGAGCGTTTGAACATTGCAAGGGAGGCAAAGGGGCGGCGACCAGC 1346

  scaffold129|s     233286 AAGCGGCAGAGATGTTTATAAGAGTGACGACATTTTACCCCAGACGTGCA 233335
                                i            i                               
  genome_5_1279       1347 AAGCGACAGAGATGTTTACAAGAGTGACGACATTTTACCCCAGACGTGCA 1396

  scaffold129|s     233336 CCAGAACGTGTGCCTAGTCGATGGCATACCTTATTGGGGCAAAAGATTGA 233385
                                 i       i                   iv        i     
  genome_5_1279       1397 CCAGAATGTGTGCCCAGTCGATGGCATACCTTATCCGGGCAAAAAATTGA 1446

  scaffold129|s     233386 TCGCATATAACCCTTTCGGTGGGGTAAAAATTCGTCTGGGGGATACGATG 233435
                                                 v                           
  genome_5_1279       1447 TCGCATATAACCCTTTCGGTGGCGTAAAAATTCGTCTGGGGGATACGATG 1496

  scaffold129|s     233436 CTGAAAATG-AAAAAAAGGGTGGGTTAAAAATTTAATAACCTAGGACGAT 233484
                            i       -                               i        
  genome_5_1279       1497 CCGAAAATGAAAAAAAAGGGTGGGTTAAAAATTTAATAACCCAGGACGAT 1546

  scaffold129|s     233485 AACCCAGTCGTTGGTGAATGGCC 233507
                                                  
  genome_5_1279       1547 AACCCAGTCGTTGGTGAATGGCC 1569

Matrix = 20p43g.matrix
Kimura (with divCpGMod) = 2.35
Transitions / transversions = 2.17 (39/18)
Gap_init rate = 0.00 (6 / 1570), avg. gap size = 1.00 (6 / 6)


277 13.90 0.00 8.62 scaffold129|size369745 233508 233570 (136172) genome_2_12470#DNA 67 124 (334) m_b1978s001i32 20903

  scaffold129|s     233508 TTAAGTAAATTGCCTCCGTTTTGCCCAACTTGCGCTCACTACTTCTGAGT 233557
                               vv        - vi   i     -            ---       
  genome_2_1247         67 TTAACGAAATTGCC-CGATTTCGCCCA-CTTGCGCTCACT---TCTGAGT 111

  scaffold129|s     233558 CAATCGGATGGTA 233570
                                v   i i 
  genome_2_1247        112 CAATCTGATAGCA 124

Matrix = 20p43g.matrix
Kimura (with divCpGMod) = 13.38
Transitions / transversions = 1.00 (4/4)
Gap_init rate = 0.08 (5 / 62), avg. gap size = 1.00 (5 / 5)


3729 3.23 0.23 0.23 scaffold129|size369745 238623 239057 (130685) rnd-1_family-1334#Unknown 1 435 (0) m_b1978s001i33 20904

  scaffold129|s     238623 CAAACCTAAGAAATGATGGTAAAATACCAACCCATGCATTGCCAAGCCCG 238672
                                           i    i v    ?                     
  rnd-1_family-          1 CAAACCTAAGAAATGACGGTAGACTACCNACCCATGCATTGCCAAGCCCG 50

  scaffold129|s     238673 TCCTTCTTGAATCTTGATAATGCCCAAGACGACGCATGTGAGGGCTGCTT 238722
                                                         i                   
  rnd-1_family-         51 TCCTTCTTGAATCTTGATAATGCCCAAGACAACGCATGTGAGGGCTGCTT 100

  scaffold129|s     238723 GAAGTGGAAAGGAGTTTCTGGGAAAGTGTAGCCACTGTTCAGTGGATAGT 238772
                                                                 v           
  rnd-1_family-        101 GAAGTGGAAAGGAGTTTCTGGGAAAGTGTAGCCACTGTACAGTGGATAGT 150

  scaffold129|s     238773 AGAGACTAAGGAGAGTTTTGGAACTTCTACTTTTGGGCT-GGGGGGCACC 238821
                                                                  -          
  rnd-1_family-        151 AGAGACTAAGGAGAGTTTTGGAACTTCTACTTTTGGGCTGGGGGGGCACC 200

  scaffold129|s     238822 CATTTGATGGTATTGTATTTTTTTGAAGCCATTAAAGCTGACGAGGGACA 238871
                                            -                              i 
  rnd-1_family-        201 CATTTGATGGTATTGTA-TTTTTTGAAGCCATTAAAGCTGACGAGGGATA 249

  scaffold129|s     238872 CGGTAGTGTAACCGGCCCCTCTGATGGTATCAGCAATATGAAAAGTCAGG 238921
                               i  v                                          
  rnd-1_family-        250 CGGTGGTCTAACCGGCCCCTCTGATGGTATCAGCAATATGAAAAGTCAGG 299

  scaffold129|s     238922 GGATTTCAACTGATGAGGGATAAGGTAGTCTTACCGGCCCCTCTGATGGT 238971
                                  i     v        v   i                       
  rnd-1_family-        300 GGATTTCGACTGAGGAGGGATACGGTGGTCTTACCGGCCCCTCTGATGGT 349

  scaffold129|s     238972 CTCAGCAATAAAAAGCATTGGTATCAAGTAAGGAGGGATAAGGTGGTCTA 239021
                                           i       ?                         
  rnd-1_family-        350 CTCAGCAATAAAAAGCGTTGGTATNAAGTAAGGAGGGATAAGGTGGTCTA 399

  scaffold129|s     239022 ACCTGAATCTCTGGAGAAATCGACGAGATATAACTT 239057
                                                   i           
  rnd-1_family-        400 ACCTGAATCTCTGGAGAAATCGACAAGATATAACTT 435

Matrix = 20p43g.matrix
Kimura (with divCpGMod) = 2.67
Transitions / transversions = 1.80 (9/5)
Gap_init rate = 0.00 (2 / 434), avg. gap size = 1.00 (2 / 2)


965 17.71 4.17 0.00 scaffold129|size369745 239034 239225 (130517) rnd-1_family-1022#LTR/Gypsy 38 237 (4) m_b1978s001i34 20905

  scaffold129|s     239034 GGAGAAATCGACGAGAT---ATAACTTTCTGACAATGCTCTCAGACATAA 239080
                                 v v  v     ---  i vvi i     ii      ivvv ivi
  rnd-1_family-         38 GGAGAATTGGAGGAGATTGGATGAGACTTTGACAGCGCTCTCGTCAACCG 87

  scaffold129|s     239081 AGATGCCCTGTTGGATAAC-TCGCTTGGTGTGGTTGAATAGAGGAAAATG 239129
                              i v   iv      i -      v   i              v  i 
  rnd-1_family-         88 AGACGGCCTAATGGATAGCGTCGCTTTGTGCGGTTGAATAGAGGATAACG 137

  scaffold129|s     239130 AGAGCTTTCCAACTGTGCAATTTCATTGGAAAACAATTAAAAACTCACTG 239179
                           v            v         ivv  i         i           
  rnd-1_family-        138 TGAGCTTTCCAACGGTGCAATTTTCATGAAAAACAATTGAAAACTCACTG 187

  scaffold129|s     239180 AGATATGACAGAAATGGGG----GGATGGGAGGAGATTGGATGAGACTTT 239225
                                              ----    v                      
  rnd-1_family-        188 AGATATGACAGAAATGGGGGAGAGGATTGGAGGAGATTGGATGAGACTTT 237

Matrix = 20p43g.matrix
Kimura (with divCpGMod) = 16.61
Transitions / transversions = 0.89 (16/18)
Gap_init rate = 0.02 (3 / 191), avg. gap size = 2.67 (8 / 3)

1290 11.65 6.14 2.11 scaffold129|size369745 239162 239389 (130353) rnd-1_family-1022#LTR/Gypsy 1 237 (4) m_b1978s001i35 20905

  scaffold129|s     239162 ACAATTAAAAACTCACTGAGATATGACAGAAATGGGGGGA---TGGGAGG 239208
                                 i                         i       --- v     
  rnd-1_family-          1 ACAATTGAAAACTCACTGAGATATGACAGAAACGGGGGGAGAATTGGAGG 50

  scaffold129|s     239209 AGATTGGATGAGACTTTTTCA---CTCTCCTCAATTGAGATGTCATAATG 239255
                                            vv  ---     v    ii    i v v     
  rnd-1_family-         51 AGATTGGATGAGACTTTGACAGCGCTCTCGTCAACCGAGACGGCCTAATG 100

  scaffold129|s     239256 GAATGGATAACGTTGCTTTGTGCTGTTGAATA------AATGTTAGCTTT 239299
                             -----  i   i         v        ------  i  v      
  rnd-1_family-        101 GA-----TAGCGTCGCTTTGTGCGGTTGAATAGAGGATAACGTGAGCTTT 145

  scaffold129|s     239300 CCAACTGTGCAATTTCATTGGAAAACAATTAAAAACTCAATGAGATATGA 239349
                                v         ivv  i         i        v          
  rnd-1_family-        146 CCAACGGTGCAATTTTCATGAAAAACAATTGAAAACTCACTGAGATATGA 195

  scaffold129|s     239350 TAGAAATGGGG--GGGGATGGGAGGAGATTGGATGAGACTTT 239389
                           i          -- i    v                      
  rnd-1_family-        196 CAGAAATGGGGGAGAGGATTGGAGGAGATTGGATGAGACTTT 237

Matrix = 20p43g.matrix
Kimura (with divCpGMod) = 10.32
Transitions / transversions = 1.00 (13/13)
Gap_init rate = 0.04 (9 / 227), avg. gap size = 2.11 (19 / 9)

1366 13.93 1.63 3.32 scaffold129|size369745 239324 239568 (130174) rnd-1_family-1022#LTR/Gypsy 1 241 (0) m_b1978s001i36 20905

  scaffold129|s     239324 ACAATTAAAAACTCAATGAGATATGATAGAAATGGGGGGGGA-TGGGAGG 239372
                                 i        v          i     i      i  - v     
  rnd-1_family-          1 ACAATTGAAAACTCACTGAGATATGACAGAAACGGGGGGAGAATTGGAGG 50

  scaffold129|s     239373 AGATTGGATGAGACTTTTTGACAGCGCTCTCCTCAACAGAGACGGCCTAA 239422
                                            --            v     v            
  rnd-1_family-         51 AGATTGGATGAGACTTT--GACAGCGCTCTCGTCAACCGAGACGGCCTAA 98

  scaffold129|s     239423 GCAATGACATCGCTTTATGTGGTTGAGTAGAGGATAACGTGAGCTTTCCA 239472
                           vvi  ii i       i  i      i                       
  rnd-1_family-         99 TGGATAGCGTCGCTTTGTGCGGTTGAATAGAGGATAACGTGAGCTTTCCA 148

  scaffold129|s     239473 ATGGTGCAATTTTCATTAGAAACAATTGAAAACTCACTGAGCAATGACGA 239522
                            i              v i                      vv     ii
  rnd-1_family-        149 ACGGTGCAATTTTCATGAAAAACAATTGAAAACTCACTGAGATATGACAG 198

  scaffold129|s     239523 AAATTGTTGAGAGGA-TGGAATGTTTTGAGGTTGAGT--GGCTTTGAAA 239568
                               v vv       -    i------   i   ii -- i      i 
  rnd-1_family-        199 AAATGGGGGAGAGGATTGGAG------GAGATTGGATGAGACTTTGAGA 241

Matrix = 20p43g.matrix
Kimura (with divCpGMod) = 13.67
Transitions / transversions = 1.75 (21/12)
Gap_init rate = 0.05 (11 / 244), avg. gap size = 1.09 (12 / 11)


490 18.17 5.74 0.78 scaffold129|size369745 239735 239856 (129886) rnd-1_family-451#Unknown 43 170 (539) m_b1978s001i37 20906

  scaffold129|s     239735 TACCAAATCTACCTGAACCCGTCGCACGC-C-CCGTGAATGTCCAAAAGA 239782
                              ?  v     vi         i     - - i  i          v i
  rnd-1_family-         43 TACNAATTCTACGCGAACCCGTCACACGCGCACTGTAAATGTCCAAACGG 92

  scaffold129|s     239783 ACCCAT-TGCTATTTTTTTTTC--TTGAACTCAAAACGA--ATCTCAAAA 239827
                                 - vi i   v      -- i     ivi     --         
  rnd-1_family-         93 ACCCATGTCTTGTTTATTTTTCTGTCGAACTTCGAACGAAGATCTCAAAA 142

  scaffold129|s     239828 CATCAAGATCGCCGCTGCCGCTGCAATTG 239856
                           vv  iv     -       i       i 
  rnd-1_family-        143 ATTCGCGATCG-CGCTGCCACTGCAATCG 170

Matrix = 20p43g.matrix
Kimura (with divCpGMod) = 16.27
Transitions / transversions = 1.44 (13/9)
Gap_init rate = 0.05 (6 / 121), avg. gap size = 1.33 (8 / 6)


325 18.31 12.68 0.00 scaffold129|size369745 240963 241033 (128709) C rnd-1_family-573#Unknown (90) 125 46 m_b1978s001i38 20907

  scaffold129|s     240963 GCATGGTATTGGGAGGTTTATT---------GAGTGAGTTGTAATGGGGC 241003
                             i  i i    vvi       --------- v i       i       
C rnd-1_family-        125 GCGTGATGTTGGTCAGTTTATTTGCGGNCGAGCGCGAGTTGTGATGGGGC 76

  scaffold129|s     241004 CGAACGTCGCCTAAAAGGTTCAAAAGATGC 241033
                                  i    vi i           ?  
C rnd-1_family-         75 CGAACGTTGCCTCGAGGGTTCAAAAGANGC 46

Matrix = 20p43g.matrix
Kimura (with divCpGMod) = 16.57
Transitions / transversions = 2.25 (9/4)
Gap_init rate = 0.01 (1 / 70), avg. gap size = 9.00 (9 / 1)


1486 18.08 7.75 0.00 scaffold129|size369745 240987 241257 (128485) rnd-1_family-404#Unknown 464 755 (0) m_b1978s001i39 20908

  scaffold129|s     240987 GTGAGTTGTAATGGGGCCGAACGTCGCCTAAAAGGTTCAAAAGATGCAGT 241036
                            i       ii             i   iv  i              i v
  rnd-1_family-        464 GCGAGTTGTGGTGGGGCCGAACGTTGCCCCAAGGGTTCAAAAGATGCGGG 513

  scaffold129|s     241037 ACACTGTAATGAGTCAGTACAATGATTTAGGCGACGTGGAGCCCCAGTAG 241086
                                 ii   v   v    i   v  vi   i      i  v       
  rnd-1_family-        514 ACACTGCGATGCGTCCGTACGATGTTTAGGGCAACGTGGGGCACCAGTAG 563

  scaffold129|s     241087 TTCCAAAGTTATTGCGATTACAGCGAATATCATTTTTGTGCGACATGGTT 241136
                             i ii  v   i      v i  v              v          
  rnd-1_family-        564 TTTCGGAGATATCGCGATTCCGGCCAATATCATTTTTGTTCGACATGGTT 613

  scaffold129|s     241137 GT---------------------GCCGTGTAGACTGTTAGACAACTGATG 241165
                             --------------------- i     i  i  ?ii ? ii      
  rnd-1_family-        614 GTGTCTTGATGCGTCGTGTGAGCGTCGTGTGGATTGNCGGNCGGCTGATG 663

  scaffold129|s     241166 ATTGGCACAAGTTTGACAAGTGAGGAATATCCAAAAATAATTTGAAATAT 241215
                                        i            i    vv               v 
  rnd-1_family-        664 ATTGGCACAAGTTCGACAAGTGAGGAGTATCGTAAAATAATTTGAAATTT 713

  scaffold129|s     241216 ACAGGTAATCCCCATGTAATCTAAGGGCAGGGCACAGCTGTA 241257
                                      i     vi   i    ii v  v        
  rnd-1_family-        714 ACAGGTAATCCTCATGTCGTCTGAGGGTGGTGCCCAGCTGTA 755

Matrix = 20p43g.matrix
Kimura (with divCpGMod) = 16.19
Transitions / transversions = 1.88 (32/17)
Gap_init rate = 0.00 (1 / 270), avg. gap size = 21.00 (21 / 1)


3111 9.45 0.00 0.47 scaffold129|size369745 241289 241713 (128029) genome_2_10548#DNA 1 423 (62) m_b1978s001i40 20909

  scaffold129|s     241289 CAAGATTGAATTCACTTTGAACCACTGACTGGACTATGAACCACTATGAG 241338
                                 i               iii iv       v          i ii
  genome_2_1054          1 CAAGATCGAATTCACTTTGAACTGTTATCTGGACTTTGAACCACTACGGA 50

  scaffold129|s     241339 CGTGAAATACTATTCCTACGTAGTATTGTACACATTTCGAAGAAAAAATC 241388
                           v  ivvi          vi i vv       i      i  -     v  
  genome_2_1054         51 GGTATCGTACTATTCCTCTGCATGATTGTACGCATTTCAAA-AAAAATTC 99

  scaffold129|s     241389 TTGTGCGATGATGTCAGATAGTCTGTCCATAATTTACTTGATGTAACCGT 241438
                                 i                        i                  
  genome_2_1054        100 TTGTGCAATGATGTCAGATAGTCTGTCCATAGTTTACTTGATGTAACCGT 149

  scaffold129|s     241439 ATAACAATATCGTGCATATCCGCACGAAATATGGAATCCTCAGGTGTAGT 241488
                            v  v              v   i                  v       
  genome_2_1054        150 AAAAAAATATCGTGCATATACGCGCGAAATATGGAATCCTCATGTGTAGT 199

  scaffold129|s     241489 GCGAGAATTTTCGACACTTTCAATATTTGACAACTATCGTTGCGTAGAAA 241538
                                      i              i           v i         
  genome_2_1054        200 GCGAGAATTTTTGACACTTTCAATATCTGACAACTATCTTCGCGTAGAAA 249

  scaffold129|s     241539 ATATACCAAATTTCTAGGTGTTGGACTTTGAACCATTATATCATTATAGA 241588
                                    -      v                                 
  genome_2_1054        250 ATATACCAA-TTTCTACGTGTTGGACTTTGAACCATTATATCATTATAGA 298

  scaffold129|s     241589 CCCAATTTGTTGGCTAGTTTAAGGATGTGTTATCGACCTCTTGAGAATGT 241638
                                 v                               v           
  genome_2_1054        299 CCCAATATGTTGGCTAGTTTAAGGATGTGTTATCGACCACTTGAGAATGT 348

  scaffold129|s     241639 GCGGAGCTGGACTTAAGTTCTCAAAATAGTCCCATAGGGTTTTGCAATCT 241688
                            i               i      i                         
  genome_2_1054        349 GTGGAGCTGGACTTAAGCTCTCAAGATAGTCCCATAGGGTTTTGCAATCT 398

  scaffold129|s     241689 TGGCTGGGTCTCAGGGTGCAGATAT 241713
                                                    
  genome_2_1054        399 TGGCTGGGTCTCAGGGTGCAGATAT 423

Matrix = 20p43g.matrix
Kimura (with divCpGMod) = 8.68
Transitions / transversions = 1.35 (23/17)
Gap_init rate = 0.00 (2 / 424), avg. gap size = 1.00 (2 / 2)


2533 4.59 0.00 0.00 scaffold129|size369745 241713 242017 (127725) genome_2_14753#DNA 1 305 (0) m_b1978s001i41 20910

  scaffold129|s     241713 TCCCTACTCTTTTTGTTCGGTGCAATAGTTGCACCACAACTAGCCTCCTC 241762
                                                               i       i     
  genome_2_1475          1 TCCCTACTCTTTTTGTTCGGTGCAATAGTTGCACCATAACTAGCTTCCTC 50

  scaffold129|s     241763 CATGATAACCCTTATGGTGCAATTAATTGCACCATAAGAGGACGATTCCT 241812
                                                                             
  genome_2_1475         51 CATGATAACCCTTATGGTGCAATTAATTGCACCATAAGAGGACGATTCCT 100

  scaffold129|s     241813 AAGTGACTTCAGTAGAAATTCAAATAATCACATTTCACATTAACAGGTAA 241862
                            v      ivv                        v              
  genome_2_1475        101 ACGTGACTCGCGTAGAAATTCAAATAATCACATTTGACATTAACAGGTAA 150

  scaffold129|s     241863 ATGAGGCTTGGCATCTTTCCACCTGGAACATATGCCTATTTTATAATACA 241912
                                          v                                  
  genome_2_1475        151 ATGAGGCTTGGCATCATTCCACCTGGAACATATGCCTATTTTATAATACA 200

  scaffold129|s     241913 TTTTCTCCCTACTCTTTTCTGCGGTGAAATAGTTGCACCGCAGAAAAAAT 241962
                                                     v                       
  genome_2_1475        201 TTTTCTCCCTACTCTTTTCTGCGGTGCAATAGTTGCACCGCAGAAAAAAT 250

  scaffold129|s     241963 GATGTTGATCATTTTTTCTGCGGTGCAACTATTGCACCTCAGAAAAGAGT 242012
                              vvvi                               v           
  genome_2_1475        251 GATCAAAATCATTTTTTCTGCGGTGCAACTATTGCACCGCAGAAAAGAGT 300

  scaffold129|s     242013 AGGGA 242017
                                
  genome_2_1475        301 AGGGA 305

Matrix = 20p43g.matrix
Kimura (with divCpGMod) = 4.42
Transitions / transversions = 0.40 (4/10)
Gap_init rate = 0.00 (0 / 304), avg. gap size = 0.0 (0 / 0)


587 8.00 0.00 0.00 scaffold129|size369745 242008 242082 (127660) genome_2_10548#DNA 411 485 (0) m_b1978s001i42 20911

  scaffold129|s     242008 AGAGTAGGGATATTGCGGTCACACAAGTGGCCAAAGATATCTGACATATA 242057
                             i  ivi                i                         
  genome_2_1054        411 AGGGTGCAGATATTGCGGTCACACGAGTGGCCAAAGATATCTGACATATA 460

  scaffold129|s     242058 GTGGTTCTAAGTGAATTCGATCTTG 242082
                                  v                 
  genome_2_1054        461 GTGGTTCAAAGTGAATTCGATCTTG 485

Matrix = 20p43g.matrix
Kimura (with divCpGMod) = 7.16
Transitions / transversions = 2.00 (4/2)
Gap_init rate = 0.00 (0 / 74), avg. gap size = 0.0 (0 / 0)


13 24.16 0.00 7.55 scaffold129|size369745 242151 242207 (127535) (AGATAAG)n#Simple_repeat 1 53 (0) m_b1978s252i2 20912

  scaffold129|s     242151 AGATAAGAGATAGGCAGACGAGAGATAGGTATATTGTAAATAACGTAGAT 242200
                                       i -   ii       i - v  viv i    - -    
  (AGATAAG)n#Si          1 AGATAAGAGATAAG-AGATAAGAGATAAG-AGATAAGAGATAA-G-AGAT 46

  scaffold129|s     242201 GAGAGAT 242207
                           i      
  (AGATAAG)n#Si         47 AAGAGAT 53

Matrix = Unknown
Transitions / transversions = 2.33 (7/3)
Gap_init rate = 0.07 (4 / 56), avg. gap size = 1.00 (4 / 4)


2659 7.16 1.14 0.28 scaffold129|size369745 242249 242598 (127144) genome_11_179890-9]4#Unspecified 1 353 (166) m_b1978s001i43 20913

  scaffold129|s     242249 CCCTGGGGTCTATTTTTT--ATTGGGTTATGATCCCCAATATAGACCCCT 242296
                                             --                             i
  genome_11_179          1 CCCTGGGGTCTATTTTTTTTATTGGGTTATGATCCCCAATATAGACCCCC 50

  scaffold129|s     242297 GATGGGCGAAAAATGGCGTGCAGCCCTGGGGTCTATACGCTCCGGGGTCT 242346
                              v                                              
  genome_11_179         51 GATCGGCGAAAAATGGCGTGCAGCCCTGGGGTCTATACGCTCCGGGGTCT 100

  scaffold129|s     242347 ATAAAA-TATAGATCCCCGACTTTTTTTATAGACCCGGGGTCTATATTGA 242395
                                 -      i    i                            i  
  genome_11_179        101 ATAAAAATATAGACCCCCAACTTTTTTTATAGACCCGGGGTCTATATCGA 150

  scaffold129|s     242396 CCCGATATAGATCCGGGGTCTATATTTCAATTTTTCGAAGGTCGACCGGG 242445
                                      i           -   i v            i i     
  genome_11_179        151 CCCGATATAGACCCGGGGTCTAT-TTTTATTTTTTCGAAGGTTGGCCGGG 199

  scaffold129|s     242446 GTCTATATTTTA-GTATGAGTTCCTCCTGTGCGATTCCACGAATAGCTCC 242494
                                       -   iv       v vvv v                  
  genome_11_179        200 GTCTATATTTTAGGTACTAGTTCCTACACGGAGATTCCACGAATAGCTCC 249

  scaffold129|s     242495 ACCAGCCCTTCTCCGATTTCGCAGAAACTTTGGTCGCATACCTCAGTTGG 242544
                                         i            v    i   vv            
  genome_11_179        250 ACCAGCCCTTCTCCAATTTCGCAGAAAGTTTGATCGGCTACCTCAGTTGG 299

  scaffold129|s     242545 TAAATCGTAAATCATAAAAACCGAAGTTCATGGGTTCGGTTCCCAGTCGT 242594
                                        vi                        i          
  genome_11_179        300 TAAATCGTAAATCTCAAAAACCGAAGTTCATGGGTTCGGCTCCCAGTCGT 349

  scaffold129|s     242595 GTAC 242598
                               
  genome_11_179        350 GTAC 353

Matrix = 20p43g.matrix
Kimura (with divCpGMod) = 6.97
Transitions / transversions = 1.08 (13/12)
Gap_init rate = 0.01 (4 / 349), avg. gap size = 1.25 (5 / 4)


1171 4.23 0.00 0.70 scaffold129|size369745 242598 242740 (127002) C genome_5_4290#DNA (0) 458 317 m_b1978s001i44 20914

  scaffold129|s     242598 CAGCTTGGAGATGCTTTTTCCTGCCTCCTATGATACTTAGTGACTACCTT 242647
                                                                             
C genome_5_4290        458 CAGCTTGGAGATGCTTTTTCCTGCCTCCTATGATACTTAGTGACTACCTT 409

  scaffold129|s     242648 TATTTTTTAAAAACCTTTTCAGATATTTGCTGCTGACCGTAAAAAATTAC 242697
                                  v      v   -v           i      i           
C genome_5_4290        408 TATTTTTGAAAAACATTT-AAGATATTTGCTACTGACCATAAAAAATTAC 360

  scaffold129|s     242698 ACGGCAACCATGGGATTTGCCGCCCAAAATGTAAATGCAGTGG 242740
                            i                                         
C genome_5_4290        359 ATGGCAACCATGGGATTTGCCGCCCAAAATGTAAATGCAGTGG 317

Matrix = 20p43g.matrix
Kimura (with divCpGMod) = 4.35
Transitions / transversions = 1.00 (3/3)
Gap_init rate = 0.01 (1 / 142), avg. gap size = 1.00 (1 / 1)

2353 2.29 0.00 0.00 scaffold129|size369745 242741 243002 (126740) C genome_5_4290#DNA (196) 262 1 m_b1978s001i45 20914

  scaffold129|s     242741 CACCTGTAGATGCGATACAACCCTTTAGGTCACACTCCTGCACTCTAAAA 242790
                                                                             
C genome_5_4290        262 CACCTGTAGATGCGATACAACCCTTTAGGTCACACTCCTGCACTCTAAAA 213

  scaffold129|s     242791 TTGGAGAACGGAACTGTCCGATTGGAGTGAGGGGGGGACGGTTGTGTGGG 242840
                                                               v             
C genome_5_4290        212 TTGGAGAACGGAACTGTCCGATTGGAGTGAGGGGGGTACGGTTGTGTGGG 163

  scaffold129|s     242841 GAGTGATCGCGACAAGCAGGGGAGAGGCGGTTTTTTATAGTTTTTATTCA 242890
                              i         i                                    
C genome_5_4290        162 GAGCGATCGCGACGAGCAGGGGAGAGGCGGTTTTTTATAGTTTTTATTCA 113

  scaffold129|s     242891 TGCGACGTAAAATAAATAAGCTGTTTTACATAAGCCAAATTATGCGAATA 242940
                                 i                                           
C genome_5_4290        112 TGCGACATAAAATAAATAAGCTGTTTTACATAAGCCAAATTATGCGAATA 63

  scaffold129|s     242941 ATAGTGAGACATAGGTTTAGTAGTGATTTCTACGCTGTGCAGGACCAGCC 242990
                                     i   i                                   
C genome_5_4290         62 ATAGTGAGACGTAGATTTAGTAGTGATTTCTACGCTGTGCAGGACCAGCC 13

  scaffold129|s     242991 ATCTCCAAGCTG 243002
                                       
C genome_5_4290         12 ATCTCCAAGCTG 1

Matrix = 20p43g.matrix
Kimura (with divCpGMod) = 1.27
Transitions / transversions = 5.00 (5/1)
Gap_init rate = 0.00 (0 / 261), avg. gap size = 0.0 (0 / 0)


1188 10.59 0.00 1.76 scaffold129|size369745 243001 243173 (126569) genome_11_179890-9]4#Unspecified 349 518 (1) m_b1978s001i46 20913

  scaffold129|s     243001 TGTACGTCTCATCTTAATTTATTCAGACATGGTCTCCTTGAAAAAGACCC 243050
                                       v          ii  v i        v    v      
  genome_11_179        349 TGTACGTCTCATGTTAATTTATTTGGAAACGGTCTCCTAGAAATAGACCC 398

  scaffold129|s     243051 TGCGATCGAAAAATAATATAGATCCTATGGCTGCACAGCCATCACGATGG 243100
                                  i       ---i        v      i i          v  
  genome_11_179        399 TGCGATCAAAAAATA---CAGATCCTAGGGCTGCGCGGCCATCACGAGGG 445

  scaffold129|s     243101 TCTATTTTTTGTACTCCGAAAAATGGGGTCATAACCCATCGCAAATATAG 243150
                                     i v   v          i            v         
  genome_11_179        446 TCTATTTTTTATTCTCAGAAAAATGGGATCATAACCCATCTCAAATATAG 495

  scaffold129|s     243151 ACCCCGAAAAATAGACCCCAGGG 243173
                                                  
  genome_11_179        496 ACCCCGAAAAATAGACCCCAGGG 518

Matrix = 20p43g.matrix
Kimura (with divCpGMod) = 9.59
Transitions / transversions = 1.00 (9/9)
Gap_init rate = 0.02 (3 / 172), avg. gap size = 1.00 (3 / 3)


1819 13.90 3.62 11.71 scaffold129|size369745 243176 243324 (126418) C genome_11_13808#LTR/ERV1 (0) 668 522 m_b1978s001i47 20915

  scaffold129|s     243176 CAACTTTCTGGAAAACCTGTTTTTTGGAAATAAAATGTATCCAAGTAACA 243225
                                 i                    v                      
C genome_11_138        668 CAACTTCCTGGAAAACCTGTTTTTTGGCAATAAAATGTATCCAAGTAACA 619

  scaffold129|s     243226 CCAAGTGGTCTTTTTTCTCTCGGAACGGAGAAAAAATACTCCGCCCGACA 243275
                                           -                                 
C genome_11_138        618 CCAAGTGGTCTTTTTT-TCTCGGAACGGAGAAAAAATACTCCGCCCGACA 570

  scaffold129|s     243276 CGCAGAGAAGACTCTGAGAATCCAGGACTACCGGGCTTCGGTGAAACCG 243324
                                                   v       v               -
C genome_11_138        569 CGCAGAGAAGACTCTGAGAATCCACGACTACCTGGCTTCGGTGAAACC- 522

Matrix = 20p43g.matrix
Kimura (with divCpGMod) = 13.50
Transitions / transversions = 0.33 (1/3)
Gap_init rate = 0.01 (2 / 148), avg. gap size = 1.00 (2 / 2)

3337 3.60 1.14 4.98 scaffold129|size369745 243316 243324 (126418) C genome_11_13808#LTR/ERV1 (246) 422 410 m_b1978s001i48 20915

  scaffold129|s     243316 GTGAAACC----G 243324
                               v   ---- 
C genome_11_138        422 GTGACACCAAGTG 410

Matrix = 20p43g.matrix
Kimura (with divCpGMod) = 2.10
Transitions / transversions = 0.00 (0/1)
Gap_init rate = 0.12 (1 / 8), avg. gap size = 4.00 (4 / 1)


74 9.37 0.00 0.87 scaffold129|size369745 243325 243440 (126302) (AGTGACACCA)n#Simple_repeat 1 115 (0) c_b1978s251i0 20916

  scaffold129|s     243325 AGTGACACCAAGTGACACCAAGTGAAACCGAGTGACGCCAAAGTGAAACC 243374
                                                    v   i      i  -      v   
  (AGTGACACCA)n          1 AGTGACACCAAGTGACACCAAGTGACACCAAGTGACACC-AAGTGACACC 49

  scaffold129|s     243375 TAGTGACACCAAGTGACACTGAGTGACACCGAGTGACACCAAGTGAAACC 243424
                           v                  ii         i               v   
  (AGTGACACCA)n         50 AAGTGACACCAAGTGACACCAAGTGACACCAAGTGACACCAAGTGACACC 99

  scaffold129|s     243425 GAGTGACACCAAGTGA 243440
                           i               
  (AGTGACACCA)n        100 AAGTGACACCAAGTGA 115

Matrix = Unknown
Transitions / transversions = 1.50 (6/4)
Gap_init rate = 0.01 (1 / 115), avg. gap size = 1.00 (1 / 1)


3337 3.60 1.14 4.98 scaffold129|size369745 243441 243868 (125874) C genome_11_13808#LTR/ERV1 (259) 409 2 m_b1978s001i48 20915

  scaffold129|s     243441 AACTGAGTGACATAACACCGAGTCCAAGTGACACCAAGTAAAACAAGACT 243490
                              i       i                                      
C genome_11_138        409 AACCGAGTGACGTAACACCGAGTCCAAGTGACACCAAGTAAAACAAGACT 360

  scaffold129|s     243491 TGAAATAAAAGTAAGAACAGTGTAATGGTTATCTAAATAAGTCAAATTTA 243540
                                                                             
C genome_11_138        359 TGAAATAAAAGTAAGAACAGTGTAATGGTTATCTAAATAAGTCAAATTTA 310

  scaffold129|s     243541 GATGAAATGTGTGACACCAAGTGAAACCGAGTGACAACACGTGAAACCGA 243590
                             i    i                                          
C genome_11_138        309 GACGAAACGTGTGACACCAAGTGAAACCGAGTGACAACACGTGAAACCGA 260

  scaffold129|s     243591 GTGACACTGAGTGACGCGACACCGAGTCCAAGTGACACCAAGTGAAACCG 243640
                                  i                                 ---------
C genome_11_138        259 GTGACACCGAGTGACGCGACACCGAGTCCAAGTGACACCAA--------- 219

  scaffold129|s     243641 AGTGACGCCAAAGTGAAACCGAGTGATACCAA-GTGAAACCGAGTGACAC 243689
                           ------------              ii    -                 
C genome_11_138        218 ------------GTGAAACCGAGTGACGCCAAAGTGAAACCGAGTGACAC 181

  scaffold129|s     243690 TGACTGACACCGAGTGACACCAAGTGAAACCGAGTGACACCAAGTGAAAC 243739
                           ii v   v                                          
C genome_11_138        180 CAAGTGAAACCGAGTGACACCAAGTGAAACCGAGTGACACCAAGTGAAAC 131

  scaffold129|s     243740 CAAGTCACTCAGTTACGCGAACAAGTAAGGCCAAGTCGGAGAAACGGACT 243789
                                     i                                       
C genome_11_138        130 CAAGTCACTCGGTTACGCGAACAAGTAAGGCCAAGTCGGAGAAACGGACT 81

  scaffold129|s     243790 AATTTTGAAATTTTCCTTATCCCGAAGTACCCGAGCGCGACACCGGGTCA 243839
                                                                i            
C genome_11_138         80 AATTTTGAAATTTTCCTTATCCCGAAGTACCCGAGCGTGACACCGGGTCA 31

  scaffold129|s     243840 CACCGAGTCCGTGGTTTTCAAGGAAGTTG 243868
                                              v         
C genome_11_138         30 CACCGAGTCCGTGGTTTTCCAGGAAGTTG 2

Matrix = 20p43g.matrix
Kimura (with divCpGMod) = 2.10
Transitions / transversions = 3.67 (11/3)
Gap_init rate = 0.05 (22 / 427), avg. gap size = 1.00 (22 / 22)


1960 29.61 6.64 1.22 scaffold129|size369745 247412 248269 (121473) C rnd-1_family-347#Unknown (0) 1075 172 m_b1978s001i49 20917

  scaffold129|s     247412 TTTTTAGTATG-TACCTACTTAAAAGTCAAATATCCTATTCTCCTCCACC 247460
                                v     -  i     ?      v?      v?  v- v    vv 
C rnd-1_family-       1075 TTTTTTGTATGCTATCTACTNAAAAGTANAATATCANATG-TACTCCTAC 1027

  scaffold129|s     247461 TTTTTGTGATGCTGTAATCATTGCCAAATCACCATCTCTCTCCATGTGGC 247510
                              iv i  v  viv v    i     viviv      vvv v     v 
C rnd-1_family-       1026 TTTCAGCGAAGCGAGATTCATCGCCAATCGGGCATCTCGAACAATGTGCC 977

  scaffold129|s     247511 AAATTGAAAAAGACAAAGGGCACAACTGA-AGCCCCCCAAATTTGTAATC 247559
                             viivv    i vi  viiii   i   -i v     vvv      v  
C rnd-1_family-        976 AACCCCCAAAAAAAGAACAATGCAATTGATGGACCCCCCCCTTTGTATTC 927

  scaffold129|s     247560 TAATGCATTCCTCCAGCGTCAATCCAATGCAAATTTGGCCAATGTTATGC 247609
                           v    iii     v  i   v vv           i           i  
C rnd-1_family-        926 AAATGTGCTCCTCAAGTGTCCAAGCAATGCAAATTCGGCCAATGTTACGC 877

  scaffold129|s     247610 CACAGGGGCATCCTTAGAAAATGGCAT-ACATTGGTCAAATTTTGGCATC 247658
                              i                     i -      vi i v    --    
C rnd-1_family-        876 CACGGGGGCATCCTTAGAAAATGGCGTAACATTGTCCGATTTTT--CATC 829

  scaffold129|s     247659 AC--AGGGCTACACCAAGATATCCCAAAATAGCACATCAATAGTCATTGT 247706
                             --i   v   i  i       i v v   i      v ii i ? i  
C rnd-1_family-        828 ACGTGGGGGTACGCCGAGATATCTCCACATAACACATCCACGGCCNTCGT 779

  scaffold129|s     247707 AAAAA--TAACAACAACCATAAACATTGCTTGAAAGGGCAA--------- 247745
                                --ii  i        i    ii   i     i ii ---------
C rnd-1_family-        778 AAAAAATCGACGACAACCATGAACACCGCTCGAAAGAGTGATGAATTCGT 729

  scaffold129|s     247746 CAAATTCATGGCTCTCTCCATTGTCATGGCCATCTTAACTACTCAA-ATT 247794
                                    v   ii   vviiv  ii v  i   i   i  i i -   
C rnd-1_family-        728 CAAATTCATCGCTTCCTCGCCCCTCGCGCCCGTCTCAACCACCCGACATT 679

  scaffold129|s     247795 TCATCATGCAACACCCCTATTCCTCTGAAATACAGCAGGGGAAAAGAAC- 247843
                             -i iii           vv  v vvi   i ii i    iv      -
C rnd-1_family-        678 TC-CCGCACAACACCCCTAAACCACGCGAATGCGACGGGGGGCAAGAACT 630

  scaffold129|s     247844 --TCGCTGC--------------ACTGTTTTTTA----GTCGCTTATTCA 247873
                           --      i-------------- v i  v ii ----   iv  v   i
C rnd-1_family-        629 CATCGCTGTCTCGTCTGNGATCAAATATTGTCCACAGGGTCAATTTTTCG 580

  scaffold129|s     247874 -----AAGAATTCAGCTGT-ATGATGGCTTGTAGGACACTGTTCTTGCCT 247917
                           -----   v       i  - i  ?  v i  iv v v iiv i vi   
C rnd-1_family-        579 AATNCAAGCATTCAGCCGTCACGANGGATCGTGCGCCTCCAATTTGACCT 530

  scaffold129|s     247918 CACACACCACAAGGCCCTCACATGCATGTCCCCAGAGCATCATGGAGGCA 247967
                           iv vv ivi vv v  v    iv   i             ii    v iv
C rnd-1_family-        529 TTCTGATGGCCCGTCCATCACGAGCACGTCCCCAGAGCATTGTGGATGTT 480

  scaffold129|s     247968 TGGAGCTAACACAATGGCTTAACAATGTTAAGCACATTTTATAACTGTTG 248017
                             i i i        vviiv     v v      v  vv  i  iv    
C rnd-1_family-        479 TGAAACCAACACAATTCTCAAACAAAGGTAAGCAAATGATACAATAGTTG 430

  scaffold129|s     248018 ATTGTTGCCTGTGATGAGTCAACATACACTTTATTATTCAATAAGAGCCC 248067
                                   v v  v   i v  iv  ivi  i      ivv i vvi i 
C rnd-1_family-        429 ATTGTTGCGTCTGCTGAATGAATTTATTTTTCATTATTTCTTGATTACTC 380

  scaffold129|s     248068 AACCCATGCATCATGAATGCTCTTGTTCATTTTTTGGCAGACACAACAAT 248117
                              i iiviv     i      v    i   ivvii ii    i      
C rnd-1_family-        379 AACTCGCTTCTCATGGATGCTCGTGTTTATTCAACAGTGGACATAACAAT 330

  scaffold129|s     248118 CAATCTCTTGAAAAGTCAAAAGAGAAAGCTAAGAA--AATCTTTCAA-TG 248164
                              - vv  v i   --- i      v i ii i --          -  
C rnd-1_family-        329 CAA-CAGTTTAGAAG---AGAGAGAACGTTGGGGAACAATCTTTCAAGTG 284

  scaffold129|s     248165 TGGGTGAA-AGGCGCACTGATGTAGGAAGATACTTTGGGACAAA------ 248207
                           -   i   - i i -    iv i    iv i v      v    ------
C rnd-1_family-        283 -GGGCGAACAAGTG-ACTGGGGCAGGAGCACAATTTGGGTCAAATAGAAA 236

  scaffold129|s     248208 ---GCCATAGCAGGGATGGATAAAACAAAAGTGGAGATATGACAATTCAG 248254
                           --- v  v   v      v v     vv ?i   - vi      vvv   
C rnd-1_family-        235 GTGGGCAGAGCTGGGATGCAAAAAACTCANATGG-GTCATGACATGGCAG 187

  scaffold129|s     248255 ATTAGTGGCAGGAAA 248269
                            i i           
C rnd-1_family-        186 ACTGGTGGCAGGAAA 172

Matrix = 20p43g.matrix
Kimura (with divCpGMod) = 32.77
Transitions / transversions = 1.15 (134/117)
Gap_init rate = 0.03 (28 / 857), avg. gap size = 2.43 (68 / 28)


473 20.83 2.16 6.77 scaffold129|size369745 248285 248423 (121319) rnd-5_family-126#Unknown 707 839 (790) m_b1978s001i50 20918

  scaffold129|s     248285 AGAGGGAAAGTTTTGAGTGTTGTCCAGAGAAATTTCTATAAA-AATATCA 248333
                             i      ?i ii    i v   --------  v     v -    i  
  rnd-5_family-        707 AGGGGGAAANCTCCGAGTATGGTC--------TTACTATACACAATACCA 748

  scaffold129|s     248334 CTCTAGTCATCAACACAGGCTTTCTTACAAATTTTAGGTGC-AGTCATCA 248382
                               -v ?      i vv i v     v            i-        
  rnd-5_family-        749 CTCT-TTNATCAACGCTTGTTATCTTAGAAATTTTAGGTGTAAGTCATCA 797

  scaffold129|s     248383 AAGCAGG-GTCTCATAGTCACATGGAAGTGAACCACTAGCTT 248423
                              vi  -  v  viv        i i i        v    
  rnd-5_family-        798 AAGGGGGAGTATCTCTGTCACATGAAGGCGAACCACTCGCTT 839

Matrix = 20p43g.matrix
Kimura (with divCpGMod) = 21.97
Transitions / transversions = 1.08 (14/13)
Gap_init rate = 0.09 (12 / 138), avg. gap size = 1.00 (12 / 12)


258 33.06 0.00 2.68 scaffold129|size369745 248445 248559 (121183) C genome_11_10301#DNA (127) 112 1 m_b1978s001i51 20919

  scaffold129|s     248445 GAATTGTACAGCATGACAGTACAATCCTTCAACCACCTTGAAAATATGCC 248494
                               v v   i  v iii  i    iv  vv               i -i
C genome_11_103        112 GAATAGGACAACAAGGTGGTGCAATTATTGCACCACCTTGAAAATACG-T 64

  scaffold129|s     248495 AAAAATGTTCTGGTGGTCTCTGGAGGTCACATGATAGAATGATACCAACT 248544
                            v    i v i  v v   vii     viiiii  --   vii    v  
C genome_11_103         63 ATAAATATACCGGGGCTCTACAGAGGTGGTGCAAT--AATTGCACCACCT 16

  scaffold129|s     248545 GTATGGTTGGTGGGA 248559
                           v i    v v     
C genome_11_103         15 CTGTGGTAGTTGGGA 1

Matrix = 20p43g.matrix
Kimura (with divCpGMod) = 41.43
Transitions / transversions = 1.18 (20/17)
Gap_init rate = 0.03 (3 / 114), avg. gap size = 1.00 (3 / 3)


10891 1.91 0.63 0.39 scaffold129|size369745 249252 250514 (119228) genome_4_4787#DNA 1 1266 (0) m_b1978s001i52 20920

  scaffold129|s     249252 GGGGTTAAGGGAACTACGTTTATTTTTTAGGTGATTAGGTTGTTTCGATA 249301
                                                                         v   
  genome_4_4787          1 GGGGTTAAGGGAACTACGTTTATTTTTTAGGTGATTAGGTTGTTTCCATA 50

  scaffold129|s     249302 AAACAGAGAGAGATTATATATTTTTCTTGTGTTTGTAGATAGGAAATAAT 249351
                                                                             
  genome_4_4787         51 AAACAGAGAGAGATTATATATTTTTCTTGTGTTTGTAGATAGGAAATAAT 100

  scaffold129|s     249352 AGATGCCGACATACATAACACATGATTCTATTCCATGAAACTGGTAGGTA 249401
                                                                     i       
  genome_4_4787        101 AGATGCCGACATACATAACACATGATTCTATTCCATGAAACTAGTAGGTA 150

  scaffold129|s     249402 CGGTATGATATG--CGCAAACAATCGTACGTACCATACCATATGCAATAC 249449
                                       --                             i      
  genome_4_4787        151 CGGTATGATATGTGCGCAAACAATCGTACGTACCATACCATATACAATAC 200

  scaffold129|s     249450 AATCACAACTTCACGGCGCATACCGCATTAC--ATACAATATACATTATG 249497
                           --   iv   - i      ii          --        i  --    
  genome_4_4787        201 --TCATTACT-CGCGGCGCGCACCGCATTACTTATACAATACAC--TATG 245

  scaffold129|s     249498 GTATATTATGGTACGACATAAGAGGTATCTAGAGATACACAAGAAAACAT 249547
                                           i                            v    
  genome_4_4787        246 GTATATTATGGTACGATATAAGAGGTATCTAGAGATACACAAGAACACAT 295

  scaffold129|s     249548 AGGTAGAGTGTACATCGTAGTAGGAGAAACAGGCAATAATATATATTATC 249597
                                              v                             v
  genome_4_4787        296 AGGTAGAGTGTACATCGTACTAGGAGAAACAGGCAATAATATATATTATG 345

  scaffold129|s     249598 CATATATTAATAC--ATATCATGAAGTACGTGATTCGTGTTTCCGCCAAA 249645
                                        --                                   
  genome_4_4787        346 CATATATTAATACTTATATCATGAAGTACGTGATTCGTGTTTCCGCCAAA 395

  scaffold129|s     249646 GTCATTCACAGGTCTTCCGATACAATACTGCGTCATCCAACGGTTCGTGG 249695
                                              i                              
  genome_4_4787        396 GTCATTCACAGGTCTTCCGGTACAATACTGCGTCATCCAACGGTTCGTGG 445

  scaffold129|s     249696 CTAGGATGGTTCTCATGAGGTTACCGGCACATTCGTGTGGCGTGGCGACA 249745
                                                    i             i          
  genome_4_4787        446 CTAGGATGGTTCTCATGAGGTTACCAGCACATTCGTGTGACGTGGCGACA 495

  scaffold129|s     249746 AACTGGCGATGACATACGTGAACAGGCACGGGACCGGCTTTTAATTACCT 249795
                                                                             
  genome_4_4787        496 AACTGGCGATGACATACGTGAACAGGCACGGGACCGGCTTTTAATTACCT 545

  scaffold129|s     249796 TTAATGGTGAACTGAAAAGCCAATCTCCAAAAGAAAAGCCAATCTCAAAA 249845
                                                                             
  genome_4_4787        546 TTAATGGTGAACTGAAAAGCCAATCTCCAAAAGAAAAGCCAATCTCAAAA 595

  scaffold129|s     249846 A-GAAAACCGGATACCATTTCATTTTGGCGTAGGAATAGTACGAAGATTG 249894
                            -                        vi                      
  genome_4_4787        596 AAGAAAACCGGATACCATTTCATTTTTACGTAGGAATAGTACGAAGATTG 645

  scaffold129|s     249895 GTAAATGCCAAAAGAAAACTAATTCTCCAAAAGAAAACCAATCCCCAATA 249944
                                                                             
  genome_4_4787        646 GTAAATGCCAAAAGAAAACTAATTCTCCAAAAGAAAACCAATCCCCAATA 695

  scaffold129|s     249945 TATTTGCCGACCTGGATAGGTTGGTATTTTATTTAAGCCTTAATGACAAA 249994
                                                                          i  
  genome_4_4787        696 TATTTGCCGACCTGGATAGGTTGGTATTTTATTTAAGCCTTAATGACGAA 745

  scaffold129|s     249995 ATCAAGACTTTCGTGAGAAGAACTATTCCCTATTAGATCGATTTTGAAAA 250044
                                                                             
  genome_4_4787        746 ATCAAGACTTTCGTGAGAAGAACTATTCCCTATTAGATCGATTTTGAAAA 795

  scaffold129|s     250045 -GAATAGATCTAATCTGATACATGCCTAGGACGTGAAATCATAGGTTAGT 250093
                           -                                                 
  genome_4_4787        796 AGAATAGATCTAATCTGATACATGCCTAGGACGTGAAATCATAGGTTAGT 845

  scaffold129|s     250094 AATAATCGCATAACTTAGATTTTCTACATTAGAAATAGATTTTTGAAGTT 250143
                                                                             
  genome_4_4787        846 AATAATCGCATAACTTAGATTTTCTACATTAGAAATAGATTTTTGAAGTT 895

  scaffold129|s     250144 AGATAATAAATTCTTTTCTAGAGATGTGATTTTTCTAAATCATACACCCT 250193
                                                                             
  genome_4_4787        896 AGATAATAAATTCTTTTCTAGAGATGTGATTTTTCTAAATCATACACCCT 945

  scaffold129|s     250194 AGATCTAACAAATTTTGAGAATCTATTTTAGCGAAACTAGTAATCTGTTT 250243
                                                                             
  genome_4_4787        946 AGATCTAACAAATTTTGAGAATCTATTTTAGCGAAACTAGTAATCTGTTT 995

  scaffold129|s     250244 AGATTCAAATTCTGCATAATGGATATGAAATTAGTGTTGCTATATTAGAT 250293
                                                     v                       
  genome_4_4787        996 AGATTCAAATTCTGCATAATGGATATTAAATTAGTGTTGCTATATTAGAT 1045

  scaffold129|s     250294 GTAGATGGTATCCATTCCTCTTGGTGCCTTGCTAAGCAGTCGTGTCTAAT 250343
                                                                             
  genome_4_4787       1046 GTAGATGGTATCCATTCCTCTTGGTGCCTTGCTAAGCAGTCGTGTCTAAT 1095

  scaffold129|s     250344 ATTAATAATAATAATATTACCTAAGTAATTACTACTTATAATTACTTTGA 250393
                                 v                                           
  genome_4_4787       1096 ATTAATTATAATAATATTACCTAAGTAATTACTACTTATAATTACTTTGA 1145

  scaffold129|s     250394 CAGATAATTATCTGTTAAGTACTACCATACCCTACCACTGTACACGTGAA 250443
                             i               v                        i      
  genome_4_4787       1146 CAAATAATTATCTGTTAACTACTACCATACCCTACCACTGTACGCGTGAA 1195

  scaffold129|s     250444 GTTGGAGCTTATTAGGCACATATTATTATCTTTTAGCGAATAATTTATTT 250493
                                                                             
  genome_4_4787       1196 GTTGGAGCTTATTAGGCACATATTATTATCTTTTAGCGAATAATTTATTT 1245

  scaffold129|s     250494 TCTTGGTGTTCCCTGAACCCC 250514
                                                
  genome_4_4787       1246 TCTTGGTGTTCCCTGAACCCC 1266

Matrix = 20p43g.matrix
Kimura (with divCpGMod) = 1.64
Transitions / transversions = 1.67 (15/9)
Gap_init rate = 0.01 (10 / 1262), avg. gap size = 1.30 (13 / 10)


536 23.84 2.65 0.00 scaffold129|size369745 250881 251031 (118711) C genome_4_16607#DNA (19) 621 467 m_b1978s001i53 20921

  scaffold129|s     250881 TTTTTGTTTCCTTTTTCCATTTTTCCACTGGAAAATCACCCAATAATGGG 250930
                                v  i i       v                 iv   i  vv i  
C genome_4_1660        621 TTTTTTTTCCTTTTTTCCTTTTTTCCACTGGAAAATTTCCCGATTTTAGG 572

  scaffold129|s     250931 GGGGG--AATTTTGGGTGGTCACCCTGGGCCATTGCA-A-AAAGAGTACG 250976
                              v --    vv            iv v        - -     ivv  
C genome_4_1660        571 GGGTGTAAATTAAGGGTGGTCACCCCCGTCCATTGCATATAAAGAAATCG 522

  scaffold129|s     250977 GGGGACGAATTTTATCTCATATTTTAGATATTCTCCTTTTGCTCTCCCTC 251026
                             v    v     vi viv        v viiv  i      v ii    
C genome_4_1660        521 GGTGACGCATTTTTCCGTCTATTTTAGTTTCCGTCTTTTTGCACCTCCTC 472

  scaffold129|s     251027 AGTTA 251031
                           i    
C genome_4_1660        471 GGTTA 467

Matrix = 20p43g.matrix
Kimura (with divCpGMod) = 26.12
Transitions / transversions = 0.71 (15/21)
Gap_init rate = 0.02 (3 / 150), avg. gap size = 1.33 (4 / 3)


743 16.05 1.84 4.40 scaffold129|size369745 251064 251226 (118516) C genome_4_16607#DNA (480) 160 2 m_b1978s001i54 20921

  scaffold129|s     251064 GAGTGGGGGAAGGAGGGGGTTGAATTTTTTCTTCAGTCCACGCA-GACTC 251112
                              v   v   i  i     v   v     -            v-     
C genome_4_1660        160 GAGAGGGCGAAAGAAGGGGTGGAAATTTTT-TTCAGTCCACGCCTGACTC 112

  scaffold129|s     251113 TGATCTCGACTGAAATCAAAAATTTCCACCCA-GCAGCTGACGGACAGGG 251161
                           i  i  v    vi iv               v-  i v            
C genome_4_1660        111 CGACCTGGACTCGAGACAAAAATTTCCACCCCTGCGGATGACGGACAGGG 62

  scaffold129|s     251162 CGTAACTTTCCAGTGGA-AAAAGGAAACAAGGAAATTGAAATTATTGTAT 251210
                           v i  v           -         v   ------           v 
C genome_4_1660         61 AGCAAATTTCCAGTGGAAAAAAGGAAAAAAG------GAAATTATTGTCT 18

  scaffold129|s     251211 TTGCAAAGGACACTGC 251226
                           v     v       i 
C genome_4_1660         17 ATGCAATGGACACTAC 2

Matrix = 20p43g.matrix
Kimura (with divCpGMod) = 15.87
Transitions / transversions = 0.56 (9/16)
Gap_init rate = 0.06 (10 / 162), avg. gap size = 1.00 (10 / 10)


1481 7.25 0.00 1.55 scaffold129|size369745 251331 251526 (118216) genome_2_8883#DNA 1 193 (0) m_b1978s001i55 20922

  scaffold129|s     251331 TAAGGACACACTGTTGTGGGCGCACACTTTTATTTGGCGTCATGGGATTA 251380
                                       v  i      i           -       i  iv   
  genome_2_8883          1 TAAGGACACACTTTTATGGGCGTACACTTTTATT-GGCGTCACGGATTTA 49

  scaffold129|s     251381 TTGGCATGTTTTGGAAAGTACACCACTTTTGGCAGGAAATGAACATTCCT 251430
                                  i      v                  i          i v   
  genome_2_8883         50 TTGGCATATTTTGGCAAGTACACCACTTTTGGCGGGAAATGAACGTACCT 99

  scaffold129|s     251431 ATGTACCTACATACACACCTTTATTGGCATCACACTTTTATTGGCATCAT 251480
                                     i                                     v 
  genome_2_8883        100 ATGTACCTACGTACACACCTTTATTGGCATCACACTTTTATTGGCATCTT 149

  scaffold129|s     251481 TTGTGAGGTACACTGCATGCCCATAAAAGTGTGTCCTTTTACTGTA 251526
                              i                                --        
  genome_2_8883        150 TTGCGAGGTACACTGCATGCCCATAAAAGTGTGTCC--TTACTGTA 193

Matrix = 20p43g.matrix
Kimura (with divCpGMod) = 5.10
Transitions / transversions = 1.80 (9/5)
Gap_init rate = 0.02 (3 / 195), avg. gap size = 1.00 (3 / 3)


4598 7.93 3.78 0.76 scaffold129|size369745 251529 252163 (117579) C genome_7_1761#DNA (0) 654 1 m_b1978s001i56 20923

  scaffold129|s     251529 TGTTAGTCGCCGTTTGTAGACCCCCCGTCTATAGACCCCACCTCACAGTC 251578
                                  v                                          
C genome_7_1761        654 TGTTAGTAGCCGTTTGTAGACCCCCCGTCTATAGACCCCACCTCACAGTC 605

  scaffold129|s     251579 TATAGACCCCCCCTCTAAAAATCATTTGGCCGGAAATATTGAACTGCCCT 251628
                                                 v       v                   
C genome_7_1761        604 TATAGACCCCCCCTCTAAAAATGATTTGGCGGGAAATATTGAACTGCCCT 555

  scaffold129|s     251629 TCTGACAATTACGGCACGAGTCACGATTCCAAATTTATTATTTGGATAGT 251678
                                    i i                                   i  
C genome_7_1761        554 TCTGACAATCATGGCACGAGTCACGATTCCAAATTTATTATTTGGATGGT 505

  scaffold129|s     251679 TGTGTCAGCAATTTCTTGATAGAGTCTATAGACTAGTTATCTACAATCAG 251728
                           v     vi i  v                        i     v   i v
C genome_7_1761        504 AGTGTCCACGATGTCTTGATAGAGTCTATAGACTAGTCATCTAAAATTAT 455

  scaffold129|s     251729 ACGATAGAGTCTATAGACTTGTATATTTTTGATCGAGGACTCTATAGACT 251778
                                                   v          v   v          
C genome_7_1761        454 ACGATAGAGTCTATAGACTTGTATTTTTTTGATCGTGGAGTCTATAGACT 405

  scaffold129|s     251779 ATCACAAGGGATTTATTGTTAAGTCTATAGACTATTGCCCTTGCGAACAT 251828
                                             v                i     i     v  
C genome_7_1761        404 ATCACAAGGGATTTATTGATAAGTCTATAGACTATCGCCCTCGCGAAGAT 355

  scaffold129|s     251829 AGTC--TAGACTAGTGAGCAATTTTAAATACGAGGGTCTATAGACCCTTC 251876
                               --             i      v    i                  
C genome_7_1761        354 AGTCTATAGACTAGTGAGCGATTTTACATACAAGGGTCTATAGACCCTTC 305

  scaffold129|s     251877 CTCTATTCACAAGTGCAAGTCACAAACAGTCTGTAGACTGATCGAAAAGG 251926
                               i           v      i        i      v          
C genome_7_1761        304 CTCTGTTCACAAGTGCCAGTCACGAACAGTCTATAGACTCATCGAAAAGG 255

  scaffold129|s     251927 GGGGTGGGGGACTATAGACTGAACTGTTATAGTCTATTGACTCACACCAC 251976
                                     v         - ii     i       v            
C genome_7_1761        254 GGGGTGGGGGTCTATAGACT-AGTTGTTACAGTCTATAGACTCACACCAC 206

  scaffold129|s     251977 CCTTATCGGTGAGGCTATAGACTGTCATGGGGGGTGGGTCTTGAGACTCT 252026
                            i  v   i                       ---      vv     v 
C genome_7_1761        205 CTTTTTCGATGAGGCTATAGACTGTCATGGGG---GGGTCTATAGACTAT 159

  scaffold129|s     252027 CATGTGATAGCCTATAGACCCACCCATCACAGTCTATAAACA-GGGGGGT 252075
                                     i          -   v            i   -       
C genome_7_1761        158 CATGTGATAGTCTATAGACCC-CCCCTCACAGTCTATAGACAGGGGGGGT 110

  scaffold129|s     252076 CTACAAATGGTTTTTTGGCAAATTTCTTGGA------------------- 252106
                                  i       i   i      v    -------------------
C genome_7_1761        109 CTACAAACGGTTTTTCGGCGAATTTCGTGGAGTCTATAGACTACAGGGGG 60

  scaffold129|s     252107 -GTCTATAGACTGTGAGGGGGGGTCTGTAGAC-GGGGGGTCTACAAACGG 252154
                           -                 v       i     -                 
C genome_7_1761         59 GGTCTATAGACTGTGAGGTGGGGTCTATAGACGGGGGGGTCTACAAACGG 10

  scaffold129|s     252155 CTACTAACA 252163
                                    
C genome_7_1761          9 CTACTAACA 1

Matrix = 20p43g.matrix
Kimura (with divCpGMod) = 7.12
Transitions / transversions = 1.00 (25/25)
Gap_init rate = 0.02 (10 / 634), avg. gap size = 2.90 (29 / 10)


1465 9.54 2.12 17.42 scaffold129|size369745 252164 252493 (117249) C genome_12_1107#DNA (0) 287 1 m_b1978s001i57 20924

  scaffold129|s     252164 TATATGTTGGGCCCCTAAAAGTCACCGGCCCCGTGCTGGAACTGGGACCG 252213
                                          v             ---------------------
C genome_12_110        287 TATATGTTGGGCCCCAAAAAGTCACCGGC--------------------- 259

  scaffold129|s     252214 ATTTTTCGCCTCGTGCTGGAACTGTGACACCGACA----GCCCTGTGCTG 252259
                           --------- i             v   --   iv----    i      
C genome_12_110        258 ---------CCCGTGCTGGAACTGGGAC--CGATTTTTTGCCCCGTGCTG 220

  scaffold129|s     252260 GCACTCGCTGCACGGGGCACC--CAGTTCCAGCACGGGACATGTCCAGTT 252307
                            v   --------   i i  --   ii  - ii v  -------  v i
C genome_12_110        219 GAACT--------GGGACGCCGACAGCCCC-GTGCTGG-------CACTC 186

  scaffold129|s     252308 CCAGCACGGGACATGTCCAGTTCCAGCACGGGGCGCCCAGTTCCAGCACG 252357
                           v v       i   --           v                      
C genome_12_110        185 GCTGCACGGGGCAT--CCAGTTCCAGCTCGGGGCGCCCAGTTCCAGCACG 138

  scaffold129|s     252358 GGACATGTCACAATCTCATTTTTGGTCCCAGTTCCAGCACGGGGCGCCCC 252407
                                                                             
C genome_12_110        137 GGACATGTCACAATCTCATTTTTGGTCCCAGTTCCAGCACGGGGCGCCCC 88

  scaffold129|s     252408 ATGGTGACAGAGCGCCAGCACGGGGCTGTCGGCGTCCCAGTTCCAGCACG 252457
                                 i  v  i                                     
C genome_12_110         87 ATGGTGGCACAGTGCCAGCACGGGGCTGTCGGCGTCCCAGTTCCAGCACG 38

  scaffold129|s     252458 GGGTGAAAATT-GGTCCCAGTTCCAGCACTGGGCTGG 252493
                              i       -                 v    i  
C genome_12_110         37 GGGCGAAAATTCGGTCCCAGTTCCAGCACGGGGCCGG 1

Matrix = 20p43g.matrix
Kimura (with divCpGMod) = 8.11
Transitions / transversions = 1.36 (15/11)
Gap_init rate = 0.16 (53 / 329), avg. gap size = 1.08 (57 / 53)

743 11.29 1.60 0.79 scaffold129|size369745 252384 252508 (117234) C genome_12_20486#DNA (152) 131 6 m_b1978s001i58 20924

  scaffold129|s     252384 CCCAGTTCCAGCACGGGGCGCCCCATGGTGACAGAGCGCCAGCACGGGGC 252433
                                    i    v         i v   i  vi i     i i     
C genome_12_204        131 CCCAGTTCCGGCACTGGGCGCCCCGTTGTGGCACGGTGCCAGTATGGGGC 82

  scaffold129|s     252434 TGTCGGCGTCCCAGTTCCAGCACGGGGTGAAAAT-TGGTCCCAGTTCCAG 252482
                                                      i      -i              
C genome_12_204         81 TGTCGGCGTCCCAGTTCCAGCACGGGGCGAAAATGCGGTCCCAGTTCCAG 32

  scaffold129|s     252483 CACTGGGCTGGTGACATTA-TGGGGCC 252508
                              v         - v   -       
C genome_12_204         31 CACGGGGCTGGTG-CCTTATTGGGGCC 6

Matrix = 20p43g.matrix
Kimura (with divCpGMod) = 8.09
Transitions / transversions = 1.80 (9/5)
Gap_init rate = 0.02 (3 / 124), avg. gap size = 1.00 (3 / 3)


2755 3.92 6.83 2.36 scaffold129|size369745 252657 252676 (117066) C genome_3_16611#DNA (0) 824 805 m_b1978s001i59 20925

  scaffold129|s     252657 AGGGGTTGTCAATCTTTTTC 252676
                                               
C genome_3_1661        824 AGGGGTTGTCAATCTTTTTC 805

Matrix = 20p43g.matrix
Kimura (with divCpGMod) = 3.78
Transitions / transversions = 1.00 (0/0)
Gap_init rate = 0.00 (0 / 19), avg. gap size = 0.0 (0 / 0)


27 0.00 0.00 0.00 scaffold129|size369745 252677 252702 (117040) (TCATTA)n#Simple_repeat 1 26 (0) c_b1978s251i1 20926

  scaffold129|s     252677 TCATTATCATTATCATTATCATTATC 252702
                                                     
  (TCATTA)n#Sim          1 TCATTATCATTATCATTATCATTATC 26

Matrix = Unknown
Transitions / transversions = 1.00 (0/0)
Gap_init rate = 0.00 (0 / 25), avg. gap size = 0.0 (0 / 0)


2755 3.92 6.83 2.36 scaffold129|size369745 252703 253047 (116695) C genome_3_16611#DNA (20) 804 444 m_b1978s001i59 20925

  scaffold129|s     252703 -------------------GTTCCTTTTTTGCGAAATCTCGCTATTTTGA 252733
                           -------------------                               
C genome_3_1661        804 CATTATCATTATCATTATCGTTCCTTTTTTGCGAAATCTCGCTATTTTGA 755

  scaffold129|s     252734 TGTTTTAGAACCGTAGCATTACTTATGGTGCATCGTCACCATTTTACGAT 252783
                                   v                                         
C genome_3_1661        754 TGTTTTAGTACCGTAGCATTACTTATGGTGCATCGTCACCATTTTACGAT 705

  scaffold129|s     252784 CAAATTTGGCAATGGCACGCATAATAGAAAAAAGTTTGACCGCCCCCAGC 252833
                                        v                                    
C genome_3_1661        704 CAAATTTGGCAATCGCACGCATAATAGAAAAAAGTTTGACCGCCCCCAGC 655

  scaffold129|s     252834 ACATTTTCATTATGATCTAAATACCTTTCGATGACTTAATTTTTTACGAG 252883
                                                             i               
C genome_3_1661        654 ACATTTTCATTATGATCTAAATACCTTTCGATGATTTAATTTTTTACGAG 605

  scaffold129|s     252884 CCTTCACATCGAGACCACGAATTTTGTCTGTCGACACGCTTCCAAATATT 252933
                                                        v                    
C genome_3_1661        604 CCTTCACATCGAGACCACGAATTTTGTCTCTCGACACGCTTCCAAATATT 555

  scaffold129|s     252934 ATTGACCGCGCATCACAACAATAATAATACATCATGGGAAGAAAGAGCTT 252983
                                              ------                         
C genome_3_1661        554 ATTGACCGCGCATCACAAC------AATACATCATGGGAAGAAAGAGCTT 511

  scaffold129|s     252984 ACGTTTCCGGACACTCGAACGGATCCT------GTTGCTTTACAGGAACG 253027
                                       i              ------      v ii i   i 
C genome_3_1661        510 ACGTTTCCGGACGCTCGAACGGATCCTGGGGTGGTTGCTGTGTAAGAATG 461

  scaffold129|s     253028 CGTCCTGGCTATTTGCATTG 253047
                             ---v      v  ii   
C genome_3_1661        460 CG---AGGCTATGTGTGTTG 444

Matrix = 20p43g.matrix
Kimura (with divCpGMod) = 3.78
Transitions / transversions = 1.33 (8/6)
Gap_init rate = 0.03 (11 / 344), avg. gap size = 3.09 (34 / 11)


1014 1.68 0.00 0.00 scaffold129|size369745 253443 253561 (116181) C rnd-1_family-1180#LTR/Gypsy (0) 119 1 m_b1978s001i60 20927

  scaffold129|s     253443 CACCTTCAAAGTATCAAGAGGAATGTGTGAGAAGGCTCGTGATCGTATAG 253492
                                                                        ?i   
C rnd-1_family-        119 CACCTTCAAAGTATCAAGAGGAATGTGTGAGAAGGCTCGTGATCGNGTAG 70

  scaffold129|s     253493 TGAAAGCACTCAACAACATAAGAAATGATTACATCCGTTGGCCCGGCGCA 253542
                                              ?        ?              ? i    
C rnd-1_family-         69 TGAAAGCACTCAACAACATNAGAAATGANTACATCCGTTGGCCNGACGCA 20

  scaffold129|s     253543 GAAGAACGTAAGGAAATTG 253561
                                   ?          
C rnd-1_family-         19 GAAGAACGNAAGGAAATTG 1

Matrix = 20p43g.matrix
Kimura (with divCpGMod) = 1.79
Transitions / transversions = 1.00 (2/0)
Gap_init rate = 0.00 (0 / 118), avg. gap size = 0.0 (0 / 0)


4186 0.85 0.00 3.18 scaffold129|size369745 256340 256825 (112917) C genome_3_16611#DNA (353) 471 1 m_b1978s001i61 20928

  scaffold129|s     256340 TGTGTAAGAAGTCTCTTGTTGCGAGGCTATTATTGTGTGTGTTGATGCGA 256389
                                     ---------           ------              
C genome_3_1661        471 TGTGTAAGAA---------TGCGAGGCTAT------GTGTGTTGATGCGA 437

  scaffold129|s     256390 GTCACGGCAAATCGCGAAGACGAGAATAAATCGCGAAGGTGTGCCATGGA 256439
                                                                             
C genome_3_1661        436 GTCACGGCAAATCGCGAAGACGAGAATAAATCGCGAAGGTGTGCCATGGA 387

  scaffold129|s     256440 GATGTTTGTTGATGTGAGAATCATTTTTGTTAGTGCCTGTTAGCGGTTAC 256489
                                                i                            
C genome_3_1661        386 GATGTTTGTTGATGTGAGAATTATTTTTGTTAGTGCCTGTTAGCGGTTAC 337

  scaffold129|s     256490 GAGCTCAGCACGTAACTTGCAGGGAACTCGAGGGAGCTTGACTGAAACAT 256539
                                                                             
C genome_3_1661        336 GAGCTCAGCACGTAACTTGCAGGGAACTCGAGGGAGCTTGACTGAAACAT 287

  scaffold129|s     256540 AAAATTTTGCAATAGTAATGGTAATGATCATGATCATGACGATTTTCGGT 256589
                                                                             
C genome_3_1661        286 AAAATTTTGCAATAGTAATGGTAATGATCATGATCATGACGATTTTCGGT 237

  scaffold129|s     256590 CATTATCATGATCATTACGAAACCAAGACGTGATGTGACAACATTACGTC 256639
                                                                             
C genome_3_1661        236 CATTATCATGATCATTACGAAACCAAGACGTGATGTGACAACATTACGTC 187

  scaffold129|s     256640 AAATTATTGATTTAGAAGTACCTTTCTCTCCAACAGAAAAGTAATGACGC 256689
                                                       i                     
C genome_3_1661        186 AAATTATTGATTTAGAAGTACCTTTCTCCCCAACAGAAAAGTAATGACGC 137

  scaffold129|s     256690 CTGAGATGGTGTAAAATAAAACCTCCGCAACGACATCTGCTCTACATACG 256739
                                                      v                      
C genome_3_1661        136 CTGAGATGGTGTAAAATAAAACCTCCGAAACGACATCTGCTCTACATACG 87

  scaffold129|s     256740 TACACTAGTACACAGTGTGATCAAAACAGTGGGAGTCAACCATTTTGATA 256789
                                        v                                    
C genome_3_1661         86 TACACTAGTACACCGTGTGATCAAAACAGTGGGAGTCAACCATTTTGATA 37

  scaffold129|s     256790 ATGATAATGATCATGAGCGAAAGATTGACAACCCCT 256825
                                                               
C genome_3_1661         36 ATGATAATGATCATGAGCGAAAGATTGACAACCCCT 1

Matrix = 20p43g.matrix
Kimura (with divCpGMod) = 0.85
Transitions / transversions = 1.00 (2/2)
Gap_init rate = 0.03 (15 / 485), avg. gap size = 1.00 (15 / 15)


5188 5.08 0.16 0.00 scaffold129|size369745 257014 257643 (112099) C genome_5_2387#DNA (0) 631 1 m_b1978s001i62 20929

  scaffold129|s     257014 CAAGACAGGCAACTTTGGACTTTGGCGATAAGTATCGCCAGATGGAGTCG 257063
                                                                             
C genome_5_2387        631 CAAGACAGGCAACTTTGGACTTTGGCGATAAGTATCGCCAGATGGAGTCG 582

  scaffold129|s     257064 TCCAATGTCGTCCGATGTCGTCAGTTGACGTCACTTAAAAATATATGGTC 257113
                                                                       vv    
C genome_5_2387        581 TCCAATGTCGTCCGATGTCGTCAGTTGACGTCACTTAAAAATATCGGGTC 532

  scaffold129|s     257114 ATTTCATGCCTTCACTACGGGTCGTTAAAATGTCGTCAGGTGTCGTCACT 257163
                                                                             
C genome_5_2387        531 ATTTCATGCCTTCACTACGGGTCGTTAAAATGTCGTCAGGTGTCGTCACT 482

  scaffold129|s     257164 TGGGTCGTCATTGAGTCGTCCATGTCGTCACTTGGGTCGTCAGAAGGACT 257213
                               i    i   v      vi                    i       
C genome_5_2387        481 TGGGCCGTCGTTGTGTCGTCAGTGTCGTCACTTGGGTCGTCAAAAGGACT 432

  scaffold129|s     257214 TCACGTTCGTCACTTGGGTCGTCAGTTTGTCTTCAGT-TTTTTTTACTTA 257262
                                v          v                  v - v     i   i
C genome_5_2387        431 TCACGGTCGTCACTTGTGTCGTCAGTTTGTCTTCACTATGTTTTTGCTTG 382

  scaffold129|s     257263 GGGTCATCAGTCGTCTTTGTCGTCACTTTGTTCGTCACTATCGTCAGTAG 257312
                                i             v                              
C genome_5_2387        381 GGGTCGTCAGTCGTCTTTGACGTCACTTTGTTCGTCACTATCGTCAGTAG 332

  scaffold129|s     257313 GCAGTAGAATATATACCACGTAGGGGTCGTCAGTGTCGTCAGGAAGTTCG 257362
                                v v                                 v        
C genome_5_2387        331 GCAGTCGTATATATACCACGTAGGGGTCGTCAGTGTCGTCACGAAGTTCG 282

  scaffold129|s     257363 TCAGTGTCGTCACGAAGGGTCGTTAAAATGTCGCTAACTGCCTTCAGTTT 257412
                                        v                   i           v   i
C genome_5_2387        281 TCAGTGTCGTCACTAAGGGTCGTTAAAATGTCGTTAACTGCCTTCTGTTC 232

  scaffold129|s     257413 GGTCGTCACTTTGTCTTCAGTGCCGTCACTTGGGTCGTCATTTTGTCTTC 257462
                                   i                               i         
C genome_5_2387        231 GGTCGTCATTTTGTCTTCAGTGCCGTCACTTGGGTCGTCACTTTGTCTTC 182

  scaffold129|s     257463 AGTGTCGTCACTTAGCGTCGTCATTTTGTCTTCAGTGTCGTCACATGGTG 257512
                                          v                                  
C genome_5_2387        181 AGTGTCGTCACTTAGGGTCGTCATTTTGTCTTCAGTGTCGTCACATGGTG 132

  scaffold129|s     257513 CCTTCTTTTGTCGTCACTTAGTCAGTCACATTAACGAGATAATGTAAAAG 257562
                                  v           i  i           i               
C genome_5_2387        131 CCTTCTTATGTCGTCACTTGGTTAGTCACATTAATGAGATAATGTAAAAG 82

  scaffold129|s     257563 ACGTCAGTTGTCTTCAGTTGTCATCAGTTGACGTCAGTTAATCGCACAAA 257612
                                                 i                      v    
C genome_5_2387         81 ACGTCAGTTGTCTTCAGTTGTCGTCAGTTGACGTCAGTTAATCGCTCAAA 32

  scaffold129|s     257613 AATCATCCACGTGGCAAACTTGCCTGTCTTG 257643
                                                          
C genome_5_2387         31 AATCATCCACGTGGCAAACTTGCCTGTCTTG 1

Matrix = 20p43g.matrix
Kimura (with divCpGMod) = 4.65
Transitions / transversions = 0.88 (15/17)
Gap_init rate = 0.00 (1 / 629), avg. gap size = 1.00 (1 / 1)


20 25.93 1.18 4.88 scaffold129|size369745 259447 259531 (110211) (GCAACA)n#Simple_repeat 1 82 (0) m_b1978s252i3 20930

  scaffold129|s     259447 GCAACAACAACAACAAACA-CAATTGCAGCAACTTCAGATGCAGCATCAG 259495
                                 i     i -    -   iv   i  i vv   vvi     v  -
  (GCAACA)n#Sim          1 GCAACAGCAACAGC-AACAGCAACAGCAACAGCAACAGCAACAGCAACA- 48

  scaffold129|s     259496 GCTCAGCAGCAACAGCAACAGCCACCCCAACAGAAA 259531
                            --  i                v  vv      v  
  (GCAACA)n#Sim         49 G--CAACAGCAACAGCAACAGCAACAGCAACAGCAA 82

Matrix = Unknown
Transitions / transversions = 0.70 (7/10)
Gap_init rate = 0.06 (5 / 84), avg. gap size = 1.00 (5 / 5)


527 19.52 5.52 3.80 scaffold129|size369745 263900 264080 (105662) C scaffold5|size2025720_(dbseq-nr_679)_[1273151,1286701]#LTR/Gypsy (6046) 7505 7322 m_b1979s001i0 20931

  scaffold129|s     263900 GATAGGGTATTTTATGTTTTTGGTCGATTTTGGTCACTTTCCCCAAATGG 263949
                                          i   v         v           vv       
C scaffold5|siz       7505 GATAGGGTATTTTATATTTATGGTCGATTATGGTCACTTTCGGCAAATGG 7456

  scaffold129|s     263950 TCACAAAACAAATGGCTTATATAATATATTTCATCGAAG-TCAGTGGCCA 263998
                               v   v   i   iv             i  vi v - ii v iv  
C scaffold5|siz       7455 TCACCAAAAAAACGGCCAATATAATATATTTTATGAACGTTTGGAGAACA 7406

  scaffold129|s     263999 CAAAATATAAGA----AAGCATCT---GTTATTAAAAGTACATATAGATA 264041
                               i---    ----  i   i ---  i-      - i  i-i  -  
C scaffold5|siz       7405 CAAAG---AAGATTTTAAACATTTCGAGTC-TTAAAA-TGCAC-CAG-TA 7363

  scaffold129|s     264042 TTT--TATTAATGTCTGTATTTATATATATTGGTTATATAA 264080
                              --          i    vi  vv v iv          
C scaffold5|siz       7362 TTTTGTATTAATGTCCGTATACATTAAAACGGGTTATATAA 7322

Matrix = 20p45g.matrix
Kimura (with divCpGMod) = 20.67
Transitions / transversions = 1.12 (18/16)
Gap_init rate = 0.06 (11 / 180), avg. gap size = 1.55 (17 / 11)


348 21.67 8.18 7.69 scaffold129|size369745 263982 264201 (105541) rnd-1_family-0#Unknown 3 223 (2285) m_b1979s001i1 20932

  scaffold129|s     263982 ATCGAAGTCAGTGGCCACAAAATATAAGAAAGCATCTGTTATTAAAAG-- 264029
                                   i      v i   -   v        v   v v v   v --
  rnd-1_family-          3 ATCGAAGTTAGTGGCAATAAA-TATCAGAAAGCAACTGGTTTGAAACGCA 51

  scaffold129|s     264030 ---TACA----------TATAGATATTTTATTAATGTCTGTATTTATATA 264066
                           ---    ----------i   v  -      ?v       v  v  viiv
  rnd-1_family-         52 TACTACAAGGGCAATAACATACAT-TTTTATNCATGTCTGAATATAAGCT 100

  scaffold129|s     264067 TATTGGTTATATAA-TTGTATTAACTACATATGAGAACTAATAAAAATAA 264115
                           v  v      i   - iv i  v    v----    i--------ii  i
  rnd-1_family-        101 AATGGGTTATGTAAATCCTGTTCACTAG----GAGAG--------GGTAG 138

  scaffold129|s     264116 TAATACGGCACAAAACTATTTAAACGACTTCAATGAATTTGTACGTATAT 264165
                             i --- v   v  v v   i     v     ii       v   v   
  rnd-1_family-        139 TAGT---GAACACAAATTTTTGAACGAATTCAACAAATTTGTCCGTTTAT 185

  scaffold129|s     264166 TTTTTATTAATGTTTGTATGTCATTTAA--AAACATTT 264201
                                        i     i        -- v      
  rnd-1_family-        186 TTTTTATTAATGTCTGTATATCATTTAATCACACATTT 223

Matrix = 20p45g.matrix
Kimura (with divCpGMod) = 25.77
Transitions / transversions = 0.69 (18/26)
Gap_init rate = 0.10 (22 / 219), avg. gap size = 1.59 (35 / 22)

5681 7.75 2.14 3.61 scaffold129|size369745 264081 264923 (104819) rnd-1_family-129#Unknown 1 831 (0) m_b1979s001i2 20932

  scaffold129|s     264081 TTGTATTAACTACATATGAGAACTAATAAAAATAATAATACGGCACAAAA 264130
                                       i                         i v         
  rnd-1_family-          1 TTGTATTAACTATATATGAGAACTAATAAAAATAATAACAAGGCACAAAA 50

  scaffold129|s     264131 CTATTTAAACGACTTCAATGAATTTGTACGTATATTTTTTATTAATGTTT 264180
                           v                            i         -        i 
  rnd-1_family-         51 ATATTTAAACGACTTCAATGAATTTGTACATATATTTTT-ATTAATGTCT 99

  scaffold129|s     264181 GTATGTCATTTAAAAACATTTTCTCAATCATATTCAGCAATTAAGGTTTT 264230
                                              i             ?       v        
  rnd-1_family-        100 GTATGTCATTTAAAAACATCTTCTCAATCATATNCAGCAATGAAGGTTTT 149

  scaffold129|s     264231 TGATGA-CAAAAATGCCGTTTTTCTGGCACACTTTTTAA-TTTCATGCCA 264278
                               i -                  ?      v      -    i     
  rnd-1_family-        150 TGATAAACAAAAATGCCGTTTTTCTNGCACACATTTTAAATTTCGTGCCA 199

  scaffold129|s     264279 CGTCGCTAATTTTTGTGT-CATGCTGTGGTGGAGGCTGTTGCATCAATGC 264327
                                             -  i    i  i        i    ?  ?   
  rnd-1_family-        200 CGTCGCTAATTTTTGTGTGCACGCTGCGGCGGAGGCTGCTGCANCANTGC 249

  scaffold129|s     264328 TTCTGGACCACCAAGCCAAACTACCAGGATAAAAATGACCGACCATGACA 264377
                              i         ?                  i               vv
  rnd-1_family-        250 TTCCGGACCACCANGCCAAACTACCAGGATAAGAATGACCGACCATGAGC 299

  scaffold129|s     264378 AACATGAACTGTTTTGCTTGTTTTGCTGAGGTGACGGATTTGTACCACCA 264427
                                                  -                          
  rnd-1_family-        300 AACATGAACTGTTTTGCTTGTTT-GCTGAGGTGACGGATTTGTACCACCA 348

  scaffold129|s     264428 TCACAAGGACTACAAGGGACAAATTTATGGTGGAATGCATGCTGGGTTTA 264477
                                      ??       i ?   ?                   v   
  rnd-1_family-        349 TCACAAGGACTNNAAGGGACGANTTTNTGGTGGAATGCATGCTGGGGTTA 398

  scaffold129|s     264478 GAGGGCTGGGCGGCTTAGTGAGTGACTTGTCCGGTG-GACTTGTTTTTGA 264526
                                                               -            v
  rnd-1_family-        399 GAGGGCTGGGCGGCTTAGTGAGTGACTTGTCCGGTGTGACTTGTTTTTGT 448

  scaffold129|s     264527 TT-GTTGTTGATTGCATGATTTTGTTTGGTTGTCGTCACAGGACACGAGC 264575
                             -       v               i  i?  v           i    
  rnd-1_family-        449 TTGGTTGTTGTTTGCATGATTTTGTTCGGCNGTGGTCACAGGACATGAGC 498

  scaffold129|s     264576 CTCACATCCCGTGACCCATGGTAGTTCATCACTATGACCAACTTCATGTC 264625
                                i       i     vv iv                    ------
  rnd-1_family-        499 CTCACGTCCCGTGGCCCATCCTGCTTCATCACTATGACCAACTT------ 542

  scaffold129|s     264626 AGCATGGGCACGAACTCTCATGTTGTGAAGAAAGAAT-----------TT 264664
                           --------           i ?   i           -----------  
  rnd-1_family-        543 --------CACGAACTCTCGTNTTGCGAAGAAAGAATGTGTTTTTGCCTT 584

  scaffold129|s     264665 GCCTC-GGCCAACCATACCGAGAAACTCAATTTACGTTCACTTAGCAAAT 264713
                                -?           i ---   ----  i          v  i   
  rnd-1_family-        585 GCCTCANGCCAACCATACTG---AAC----TTCACGTTCACTTCGCGAAT 627

  scaffold129|s     264714 CGCGCAAACTTCACCATCAACCTGTTTGATAGATGGTATGGTAAGAATTT 264763
                                i            i  v   i      i                 
  rnd-1_family-        628 CGCGCGAACTTCACCATCGACGTGTCTGATAGGTGGTATGGTAAGAATTT 677

  scaffold129|s     264764 TTACGTGATGGTGCTTTTTGCATAGACTGACAACAACTAACCGATCCTCT 264813
                                i   v    v    ------- v   i                  
  rnd-1_family-        678 TTACGCGATCGTGCGTTTT-------CGGACGACAACTAACCGATCCTCT 720

  scaffold129|s     264814 GTTTGCACGAAATCGATTTGTTATGTATATAACTTTTCTAGTACTCACGC 264863
                                                                  v         i
  rnd-1_family-        721 GTTTGCACGAAATCGATTTGTTATGTATATAACTTTTCTCGTACTCACGT 770

  scaffold129|s     264864 GTTCGTTATGTACATAACATATTAAC-ATAAAATTTAGGGCATTGCACAT 264912
                                        i      i   v - i v         ii iivi   
  rnd-1_family-        771 GTTCGTTATGTACGTAACATGTTATCTACATAATTTAGGGTGTCAAGCAT 820

  scaffold129|s     264913 GATGTGGTTTG 264923
                                   v  
  rnd-1_family-        821 GATGTGGTATG 831

Matrix = 20p45g.matrix
Kimura (with divCpGMod) = 6.34
Transitions / transversions = 1.74 (40/23)
Gap_init rate = 0.05 (38 / 842), avg. gap size = 1.26 (48 / 38)

6341 8.23 0.88 2.23 scaffold129|size369745 264663 265569 (104173) rnd-1_family-11#Unknown 18 912 (736) m_b1979s001i3 20932

  scaffold129|s     264663 TTGCCTCGGCCAACCATACCGAGAAACTCAATTTACGTTCACTTAGCAAA 264712
                                  i           i  -- i       i          v     
  rnd-1_family-         18 TTGCCTCAGCCAACCATACTGA--AGCTCAATTCACGTTCACTTCGCAAA 65

  scaffold129|s     264713 TCGCGCAAACTTCACCATCAACCTGTTTGATAGATGGTATGGTAAGAATT 264762
                                 i         i  i             i                
  rnd-1_family-         66 TCGCGCGAACTTCACCGTCGACCTGTTTGATAGGTGGTATGGTAAGAATT 115

  scaffold129|s     264763 TTTACGTGATGGTGC-TTTTTGCATAGACTGACAACAACTAACCGATCCT 264811
                                     v    -    i                             
  rnd-1_family-        116 TTTACGTGATCGTGCGTTTTCGCATAGACTGACAACAACTAACCGATCCT 165

  scaffold129|s     264812 CTGTTTGCACGAAATCGATTTGTTATGTATATAACTTTTCTAGTACTCAC 264861
                                                                    v        
  rnd-1_family-        166 CTGTTTGCACGAAATCGATTTGTTATGTATATAACTTTTCTCGTACTCAC 215

  scaffold129|s     264862 GCGTTCGTTATGTACATAACATATTA---ACATAAAATTTAGGGCATTGC 264908
                            i                    i   ---                i iiv
  rnd-1_family-        216 GTGTTCGTTATGTACATAACATGTTATTTACATAAAATTTAGGGCGTCAA 265

  scaffold129|s     264909 ACATGATGTGGTTTGGTAAAGTTTGGTAAGAATTCTTACGTGGTCATGCA 264958
                           i           ------- ---           i          i   i
  rnd-1_family-        266 GCATGATGTGGT-------A---TGGTAAGAATTTTTACGTGGTCGTGCG 305

  scaffold129|s     264959 TTTTTTTCACATAGAAGGAACCCGAAAAGACAACTAACTGATCCTCTGTT 265008
                               --- i       v   v     v-                      
  rnd-1_family-        306 TTTT---CGCATAGAATGAAACCGAAC-GACAACTAACTGATCCTCTGTT 351

  scaffold129|s     265009 TGCGCAAAATCGATTTATTATTTTTATGACTTTTCCTCCTACTCACTAGT 265058
                              i            i    v v          i           ?v  
  rnd-1_family-        352 TGCACAAAATCGATTTGTTATGTATATGACTTTTTCTCCTACTCACNTGT 401

  scaffold129|s     265059 TTGTTATGTACATAAAATTGTTATCTACATAATTTCAGGTGTCAAGCATG 265108
                            i                                 ?i             
  rnd-1_family-        402 TCGTTATGTACATAAAATTGTTATCTACATAATTTNGGGTGTCAAGCATG 451

  scaffold129|s     265109 ATGTGGGCCGACTACAGAAGTAAGGGACAACAGAGGAAATTTGCACTATT 265158
                                v    v       i     i  v        ?  v          
  rnd-1_family-        452 ATGTGTGCCGCCTACAGAGGTAAGAGAAAACAGAGGNAAGTTGCACTATT 501

  scaffold129|s     265159 TTTATCATTATATTTATTATTTGTTTACCAATTGTTTCTAATCAGAAGAA 265208
                                                           v                 
  rnd-1_family-        502 TTTATCATTATATTTATTATTTGTTTACCAATGGTTTCTAATCAGAAGAA 551

  scaffold129|s     265209 TCCTTAC-TTTCTACACTAGTGACTCATATTTGATGGCATGTGTTATAGA 265257
                                  -                                          
  rnd-1_family-        552 TCCTTACTTTTCTACACTAGTGACTCATATTTGATGGCATGTGTTATAGA 601

  scaffold129|s     265258 CATAACGGTGTTATGTATTTAAACAAGAAATATGAATGCAAGAACAGGTG 265307
                                  i                      v     v             
  rnd-1_family-        602 CATAACGATGTTATGTATTTAAACAAGAAAGATGAAAGCAAGAACAGGTG 651

  scaffold129|s     265308 AGCACCCAAACCCAAGAGAGATGGTTTCAATATTTTGGGATTGCCCTGGA 265357
                                           ii          i            i  v i   
  rnd-1_family-        652 AGCACCCAAACCCAAGGAAGATGGTTTCGATATTTTGGGATCGCGCCGGA 701

  scaffold129|s     265358 TGTTCGATTTTGGGATTGCGACGGATCTTCAATTTTTGGATTGCAGGCAG 265407
                                               v     v   i                   
  rnd-1_family-        702 TGTTCGATTTTGGGATTGCGCCGGATGTTCGATTTTTGGATTGCAGGCAG 751

  scaffold129|s     265408 TATGATATCAATATTTTTTGATTTGCAAAGGAAGTATTGTGTCGATATTT 265457
                               i i  i   -            i                       
  rnd-1_family-        752 TATGGTGTCGATA-TTTTTGATTTGCGAAGGAAGTATTGTGTCGATATTT 800

  scaffold129|s     265458 TTGGA-TTGCGCAGGACATATGGTGGCAATATTTTTGATGTCG-TGCATC 265505
                                -      i    i       v i              i-      
  rnd-1_family-        801 TTGGATTTGCGCGGGACGTATGGTGTCGATATTTTTGATGTCACTGCATC 850

  scaffold129|s     265506 ATGGTGTCGCTATTTTTTTGGACCGCGCAGGGGAATTTCTTGTC-ATATT 265554
                           i           --        ii     -  i i v vv    -  i  
  rnd-1_family-        851 GTGGTGTCGCTA--TTTTTGGATTGCGCA-GGAAGTATGGTGTCGATGTT 897

  scaffold129|s     265555 TTTGGATGGCGCAGG 265569
                              v  i        
  rnd-1_family-        898 TTTTGACGGCGCAGG 912

Matrix = 20p45g.matrix
Kimura (with divCpGMod) = 6.51
Transitions / transversions = 1.92 (48/25)
Gap_init rate = 0.03 (26 / 906), avg. gap size = 1.08 (28 / 26)

1651 15.52 2.62 4.44 scaffold129|size369745 265287 265630 (104112) rnd-1_family-5#Unknown 306 643 (736) m_b1979s001i4 20932

  scaffold129|s     265287 ATATGAATGCAAGAACAGGTGAGCACCCAAACCCAAGAGAGATGGTTTCA 265336
                             i    v                             ii           
  rnd-1_family-        306 ATGTGAAAGCAAGAACAGGTGAGCACCCAAACCCAAGGAAGATGGTTTCA 355

  scaffold129|s     265337 ATATTTTGGGATTGCCCTGGATGTTCGATTTTGGGATTGCGACGGATCTT 265386
                                       i  v i     i     ?       v   v     v  
  rnd-1_family-        356 ATATTTTGGGATCGCGCCGGATGCTCGATNTTGGGATGGCGCCGGATGTT 405

  scaffold129|s     265387 CAATTTTTGGATTGCAGGCAGTATGATATCAATATTTTTTGATTTGCAAA 265436
                            -i                        i  i     i             
  rnd-1_family-        406 C-GTTTTTGGATTGCAGGCAGTATGATGTCGATATTCTTTGATTTGCAAA 454

  scaffold129|s     265437 GGAAGTATTGTGTCGATATTTTTGGATTGCGCAGGACATATGGTGGCAAT 265486
                                  i               -          i  i       v i  
  rnd-1_family-        455 GGAAGTACTGTGTCGATATTTTT-GATTGCGCAGAACGTATGGTGTCGAT 503

  scaffold129|s     265487 ATTTTTGATGTCGTGCATCATGGTGTCGCTATTTTTTTGGACCGCGCAGG 265536
                                      ----  iii         -----       ii  i  - 
  rnd-1_family-        504 ATTTTTGATGT----CACTGTGGTGTCGC-----TTTTGGATTGCACA-G 543

  scaffold129|s     265537 GGAATTTCTTGTC-ATATTTTTGGATGGCGCAGGTC-CATGATGATGA-- 265582
                            i i v vv    -  i     -  i        vv-i?  i  vi  --
  rnd-1_family-        544 GAAGTATGGTGTCGATGTTTTT-GACGGCGCAGGAAGTNTGGTGTCGATG 592

  scaffold129|s     265583 ----AGAAATGGC-TGCAACATGGTATCAATAATTTTGGATTCAACGCAT 265627
                           ----v i v v  -  v ii  v     i   v   ?    i--i    ?
  rnd-1_family-        593 TTTTTGGATTTGCATGAAGTATTGTATCGATATTTTNGGATC--GCGCAN 640

  scaffold129|s     265628 GGG 265630
                              
  rnd-1_family-        641 GGG 643

Matrix = 20p45g.matrix
Kimura (with divCpGMod) = 14.25
Transitions / transversions = 1.83 (33/18)
Gap_init rate = 0.06 (20 / 343), avg. gap size = 1.20 (24 / 20)


633 24.73 7.32 1.38 scaffold129|size369745 265622 265826 (103916) C scaffold5|size2025720_(dbseq-nr_679)_[1273151,1286701]#LTR/Gypsy (11812) 1739 1523 m_b1979s001i5 20933

  scaffold129|s     265622 ACGCATGGGGGAGGGTACACGAGGACGCCTTGAAGGGAAAGTTCAGGCAC 265671
                               -    v   iv    i     i  v        i  v    i    
C scaffold5|siz       1739 ACGC-TGGGTGAGATTACATGAGGATGCGTTGAAGGGGAATTTCAAGCAC 1691

  scaffold129|s     265672 CGACGAAAAAGGAGTGAAGTAGCTTGGCCAGAAATACTCACCGATTGTGA 265721
                           v   ii  i     i     i        i       i v v    v   
C scaffold5|siz       1690 AGACAGAAGAGGAGCGAAGTGGCTTGGCCGGAAATACCCTCGGATTTTGA 1641

  scaffold129|s     265722 TGATTGGACACCGCCAAAAAAGAGTTTTACTCAGGAAAAATGATGGAAC- 265770
                              v   iv v    i  i     vvvv       iivi --    i  -
C scaffold5|siz       1640 TGAATGGGAAGCGCCGAAGAAGAGGAGGACTCAGGGGTGA--ATGGGACG 1593

  scaffold129|s     265771 --TCAGAGTAT-------GTTATTTTCGTATCAAAGGA---ATGTTTATG 265808
                           --     vv  ------- vi  v  iv   v   i  --- i    v  
C scaffold5|siz       1592 ATTCAGATGATGAGAAGAGACATGTTTTTATGAAAAGAGGTACGTTTTTG 1543

  scaffold129|s     265809 ACTTTT--TTATGTACATAA 265826
                           vi    --    i  i    
C scaffold5|siz       1542 TTTTTTTGTTATATATATAA 1523

Matrix = 20p45g.matrix
Kimura (with divCpGMod) = 27.60
Transitions / transversions = 1.08 (26/24)
Gap_init rate = 0.04 (8 / 204), avg. gap size = 2.25 (18 / 8)


260 19.23 0.00 0.00 scaffold129|size369745 265786 265837 (103905) rnd-1_family-219#Unknown 26 77 (353) m_b1979s001i6 20934

  scaffold129|s     265786 TTCGTATCAAAGGAATGTTTATGACTTTTTTATGTACATAACTTTGCATG 265835
                                 v i    v        i v   v   i             iii 
  rnd-1_family-         26 TTCGTAACGAAGGTATGTTTATAAATTTGTTACGTACATAACTTTGTGCG 75

  scaffold129|s     265836 AA 265837
                             
  rnd-1_family-         76 AA 77

Matrix = 20p45g.matrix
Kimura (with divCpGMod) = 15.57
Transitions / transversions = 1.50 (6/4)
Gap_init rate = 0.00 (0 / 51), avg. gap size = 0.0 (0 / 0)


288 20.69 0.00 0.00 scaffold129|size369745 265797 265854 (103888) C rnd-1_family-49#Unknown (456) 178 121 m_b1979s001i7 20935

  scaffold129|s     265797 GGAATGTTTATGACTTTTTTATGTACATAACTTTGCATGAAGACAGGTAA 265846
                             v       i     vv       i     i    ivi v         
C rnd-1_family-        178 GGTATGTTTACGACTTGGTTATGTATATAACCTTGCGAAACGACAGGTAA 129

  scaffold129|s     265847 GGCCAGTT 265854
                            i i    
C rnd-1_family-        128 GACTAGTT 121

Matrix = 20p45g.matrix
Kimura (with divCpGMod) = 20.16
Transitions / transversions = 1.40 (7/5)
Gap_init rate = 0.00 (0 / 57), avg. gap size = 0.0 (0 / 0)


240 10.00 0.00 0.00 scaffold129|size369745 265887 265926 (103816) rnd-1_family-15#Unknown 895 934 (68) m_b1979s001i8 20932

  scaffold129|s     265887 ATGTATGGATCTGGTATGTTTACAACTTGTTTATGTATAT 265926
                              i?v i                     v          
  rnd-1_family-        895 ATGCNGGAATCTGGTATGTTTACAACTTGGTTATGTATAT 934

Matrix = 20p45g.matrix
Kimura (with divCpGMod) = 11.06
Transitions / transversions = 1.00 (2/2)
Gap_init rate = 0.00 (0 / 39), avg. gap size = 0.0 (0 / 0)

243 5.88 0.00 0.00 scaffold129|size369745 265893 265926 (103816) rnd-1_family-11#Unknown 1194 1227 (421) m_b1979s001i9 20932

  scaffold129|s     265893 GGATCTGGTATGTTTACAACTTGTTTATGTATAT 265926
                            i                     v          
  rnd-1_family-       1194 GAATCTGGTATGTTTACAACTTGGTTATGTATAT 1227

Matrix = 20p45g.matrix
Kimura (with divCpGMod) = 6.13
Transitions / transversions = 1.00 (1/1)
Gap_init rate = 0.00 (0 / 33), avg. gap size = 0.0 (0 / 0)


5062 6.75 0.30 1.38 scaffold129|size369745 265926 266586 (103156) C genome_7_1761#DNA (0) 654 1 m_b1979s001i10 20936

  scaffold129|s     265926 TGTTACTGACCGTTTGTAGACCCCCCCAGTCTATAGACCCCACCTCACAG 265975
                                v ii                 --                      
C genome_7_1761        654 TGTTAGTAGCCGTTTGTAGACCCCCC--GTCTATAGACCCCACCTCACAG 607

  scaffold129|s     265976 TCTATAGACCCCC--TCTAAAAATGATTTGGCGGGAAATATTGACCTGCC 266023
                                        --                             v     
C genome_7_1761        606 TCTATAGACCCCCCCTCTAAAAATGATTTGGCGGGAAATATTGAACTGCC 557

  scaffold129|s     266024 CTTCTGACAATCATCACACTAGTCATGATTCCAAATTTATTATTTGGATG 266073
                                         vi   v     i                        
C genome_7_1761        556 CTTCTGACAATCATGGCACGAGTCACGATTCCAAATTTATTATTTGGATG 507

  scaffold129|s     266074 GTCGTGTCAGCGATGTCTCAATAGAGTCTATAGCCTAGTTAACAAAAATG 266123
                             v     vi        ii             v     i v v     v
C genome_7_1761        506 GTAGTGTCCACGATGTCTTGATAGAGTCTATAGACTAGTCATCTAAAATT 457

  scaffold129|s     266124 TTACGATAGAGTCTATAGACTTATATATTTGTGATCGAGGAGTCTATAGA 266173
                           v                     i   v   v      v            
C genome_7_1761        456 ATACGATAGAGTCTATAGACTTGTATTTTTTTGATCGTGGAGTCTATAGA 407

  scaffold129|s     266174 CTATCACAAGGGATTTATTGTTAAGTCTATAGACTATCGCCCTCGCGAAC 266223
                                               v                            v
C genome_7_1761        406 CTATCACAAGGGATTTATTGATAAGTCTATAGACTATCGCCCTCGCGAAG 357

  scaffold129|s     266224 ATAGTCTATAGACTAGGGAGCGATTCTAAATTCAAGAGTCTATAGACCCT 266273
                                           v        i  v  v    i             
C genome_7_1761        356 ATAGTCTATAGACTAGTGAGCGATTTTACATACAAGGGTCTATAGACCCT 307

  scaffold129|s     266274 TCCTCTGTTCACAACTGCCAGTCACGAACAGTCTATAGACTCATCGAAAA 266323
                                         v                                   
C genome_7_1761        306 TCCTCTGTTCACAAGTGCCAGTCACGAACAGTCTATAGACTCATCGAAAA 257

  scaffold129|s     266324 GGGGGGTGGGGGTCTATAGACTGGCTGTTATAGTCTATAGACTCTCACCA 266373
                                                 i i     i             v     
C genome_7_1761        256 GGGGGGTGGGGGTCTATAGACTAGTTGTTACAGTCTATAGACTCACACCA 207

  scaffold129|s     266374 CCCTTTTCGATGAGGCTATAGACTGTCATAGGGGGGTCTATAGACTGTCA 266423
                             i                          i                i   
C genome_7_1761        206 CCTTTTTCGATGAGGCTATAGACTGTCATGGGGGGGTCTATAGACTATCA 157

  scaffold129|s     266424 TGTGATAGTCTATAGACCCCCCCCCCCCACAGTCTATAGACAGGGAGGGG 266473
                                              ---    i                  -    
C genome_7_1761        156 TGTGATAGTCTATAGACCC---CCCCTCACAGTCTATAGACAGGG-GGGG 111

  scaffold129|s     266474 TCTACAAACGGTTTTTCGGCGAATTTCATAGAGTCTATAGACTACAGGGG 266523
                                                      i i                --  
C genome_7_1761        110 TCTACAAACGGTTTTTCGGCGAATTTCGTGGAGTCTATAGACTACA--GG 63

  scaffold129|s     266524 GGGGGTCTATAGACTGTGAGGTGGGGTCTATAGACGGGGGGGGTCTACAA 266573
                                                              -              
C genome_7_1761         62 GGGGGTCTATAGACTGTGAGGTGGGGTCTATAGAC-GGGGGGGTCTACAA 14

  scaffold129|s     266574 ACGGTCAGTAACA 266586
                               ii v     
C genome_7_1761         13 ACGGCTACTAACA 1

Matrix = 20p45g.matrix
Kimura (with divCpGMod) = 6.78
Transitions / transversions = 1.00 (22/22)
Gap_init rate = 0.02 (10 / 660), avg. gap size = 1.10 (11 / 10)


245 23.98 6.58 1.25 scaffold129|size369745 266525 266600 (103142) rnd-5_family-390#Unknown 5854 5933 (11783) m_b1979s001i11 20937

  scaffold129|s     266525 GGGGTCTATAGACTGTGAGGTGGGGTCTATAGACGGGGGGGGTCTACAAA 266574
                                -  i     ivi  i    i    i    i i        v    
  rnd-5_family-       5854 GGGGT-TACAGACTAGAAGATGGGATCTACAGACAGAGGGGGTCTTCAAA 5902

  scaffold129|s     266575 CGGTCAGTA--ACATA---TATACCATATTG 266600
                           vi ii vi -- i   ---       i    
  rnd-5_family-       5903 GAGCTACCATTATATATGTTATACCACATTG 5933

Matrix = 20p45g.matrix
Kimura (with divCpGMod) = 30.63
Transitions / transversions = 3.50 (14/4)
Gap_init rate = 0.04 (3 / 75), avg. gap size = 2.00 (6 / 3)


1303 19.47 1.89 1.12 scaffold129|size369745 266609 266873 (102869) C scaffold5|size2025720_(dbseq-nr_679)_[1273151,1286701]#LTR/Gypsy (11699) 1852 1586 m_b1979s001i12 20938

  scaffold129|s     266609 ATATCAACGCACCAATAATGTAATGGAACGATACAACAGGGAGTTCAATA 266658
                            i    iv v  v        v     i  v     i     i       
C scaffold5|siz       1852 ACATCAGAGAACGAATAATGTCATGGAGCGTTACAATAGGGAATTCAATA 1803

  scaffold129|s     266659 ACCTTTTTGATTCGCCAAGGCCGGGTTTATTTGTATTCTGTGAAAGAGTT 266708
                                  i     i  v ii       -      v            i  
C scaffold5|siz       1802 ACCTTTTCGATTCACCCAAACCGGGTT-ATTTGTTTTCTGTGAAAGAATT 1754

  scaffold129|s     266709 CGAGAGGAAGCATCACACTAGGAGAGGTTACACGAGGA-GCATTGAAGGT 266757
                             i  i      v   i  i  v   i     i     -  i       v
C scaffold5|siz       1753 CGGGAAGAAGCAGCACGCTGGGTGAGATTACATGAGGATGCGTTGAAGGG 1704

  scaffold129|s     266758 AAAGTTCAAACACCGACAAAACAGGAGTGAAGTAGCTTGGCCCGTGGTAC 266807
                           i  v     i   v    i  v     i     i        v vii   
C scaffold5|siz       1703 GAATTTCAAGCACAGACAGAAGAGGAGCGAAGTGGCTTGGCCGGAAATAC 1654

  scaffold129|s     266808 CCAAGGATTTTGATGAGTGGACACTGCCAAAAAAGAGGAGGACTCAGGAA 266857
                             vv            i   iv vi   i  i                --
C scaffold5|siz       1653 CCTCGGATTTTGATGAATGGGAAGCGCCGAAGAAGAGGAGGACTCAGG-- 1606

  scaffold129|s     266858 AATG-ATGGAAC---TCAGA 266873
                           ii  -    i  ---     
C scaffold5|siz       1605 GGTGAATGGGACGATTCAGA 1586

Matrix = 20p45g.matrix
Kimura (with divCpGMod) = 20.04
Transitions / transversions = 1.68 (32/19)
Gap_init rate = 0.02 (6 / 264), avg. gap size = 1.33 (8 / 6)


1300 22.92 4.75 0.61 scaffold129|size369745 266609 266924 (102818) scaffold3|size1191850_(dbseq-nr_493)_[349346,364513]#LTR/Copia 8084 8412 (6756) m_b1979s001i13 20939

  scaffold129|s     266609 ATATCAACGCACCAATAATGTAATGGAACGATACAACAGGGAGTTCAATA 266658
                            i    iv v  v        v     i  v     i     i       
  scaffold3|siz       8084 ACATCAGAGAACGAATAATGTCATGGAGCGTTACAATAGGGAATTCAATA 8133

  scaffold129|s     266659 ACCTTTTTGATTCGCCAAGGCCGGGTTTATTTGTATTCTGTGAAAGAGTT 266708
                               v  i     i  v ii     v        v            i  
  scaffold3|siz       8134 ACCTGTTCGATTCACCCAAACCGGGGTTATTTGTTTTCTGTGAAAGAATT 8183

  scaffold129|s     266709 CGAGAGGAAGCATCACACTAGGAGAGGTTACACGAGGA-GCATTGAAGGT 266757
                             i  i      v   i  i  v   i  i  i     -  i       v
  scaffold3|siz       8184 CGGGAAGAAGCAGCACGCTGGGTGAGATTGCATGAGGATGCGTTGAAGGG 8233

  scaffold129|s     266758 AAAGTTCAAACACCGACAAAACAGGAGTGAAGTAGCTTGGCCCGTGGTAC 266807
                           i  v     i   v    i  v     i     i        v vii   
  scaffold3|siz       8234 GAATTTCAAGCACAGACAGAAGAGGAGCGAAGTGGCTTGGCCGGAAATAC 8283

  scaffold129|s     266808 CCAAGGATTTTGATGAGTGGACACTGCCAAAAAAGAGGAGGACTCAGGAA 266857
                             vv            i   iv vi   i  i                --
  scaffold3|siz       8284 CCTCGGATTTTGATGAATGGGAAGCGCCGAAGAAGAGGAGGACTCAGG-- 8331

  scaffold129|s     266858 AATG-ATGGAAC---TCAGAGTGTG---------TTATTTTCGT-AACGA 266893
                           ii  -    i  ---     vvi  ---------v i    ii -  vii
  scaffold3|siz       8332 GGTGAATGGGACGATTCAGATGATGAGAAGAGACATGTTTTTATGAAAAG 8381

  scaffold129|s     266894 AGGTATGTTTATAAATTTGTTACATACATAA 266924
                               ii    v ivv       i   i    
  scaffold3|siz       8382 AGGTGCGTTTTTGTTTTTGTTATATATATAA 8412

Matrix = 20p45g.matrix
Kimura (with divCpGMod) = 24.88
Transitions / transversions = 1.57 (44/28)
Gap_init rate = 0.02 (7 / 315), avg. gap size = 2.43 (17 / 7)


1473 8.34 4.06 11.46 scaffold129|size369745 266884 267154 (102588) rnd-1_family-219#Unknown 26 278 (152) m_b1979s001i14 20940

  scaffold129|s     266884 TTCGTAACGAAGGTATGTTTATAAATTTGTTACATACATAACTTTGCACG 266933
                                                            i            ii  
  rnd-1_family-         26 TTCGTAACGAAGGTATGTTTATAAATTTGTTACGTACATAACTTTGTGCG 75

  scaffold129|s     266934 AAGACTGTGTGTGAGACTGCGATTCAGTCTTCTTGATGAGATTTGGACAT 266983
                             ----------------------------            v  ? i  
  rnd-1_family-         76 AA----------------------------TCTTGATGAGATATGNATAT 97

  scaffold129|s     266984 AACACATGTCTTTTCTTTGACCGCACAAAAGGTGATATTTGTGACGTTGT 267033
                                                 i             i             
  rnd-1_family-         98 AACACATGTCTTTTCTTTGACCACACAAAAGGTGATGTTTGTGACGTTGT 147

  scaffold129|s     267034 TATGTATATAATCG-----------GTGTTCTGAGGTGTTACCGATCACT 267072
                                         -----------  i    ?    i   -v  i i  
  rnd-1_family-        148 TATGTATATAATCGCGCGAACATATGTATTCTNAGGTATTA-AGACCGCT 196

  scaffold129|s     267073 GGCCGAGCAAAGGTTAGTAACACACATGCATTTTTTTCAGGATTTTTGAT 267122
                             ? i             v  i       i         v          
  rnd-1_family-        197 GGNCAAGCAAAGGTTAGTTACGCACATGCGTTTTTTTCATGATTTTTGAT 246

  scaffold129|s     267123 GTGTGTATAATATAAAATTTGTATTCTCTTTG 267154
                                        i v   v            
  rnd-1_family-        247 GTGTGTATAATATGACATTGGTATTCTCTTTG 278

Matrix = 20p45g.matrix
Kimura (with divCpGMod) = 7.23
Transitions / transversions = 2.33 (14/6)
Gap_init rate = 0.11 (30 / 270), avg. gap size = 1.33 (40 / 30)


1072 20.40 0.63 8.19 scaffold129|size369745 267154 267468 (102274) rnd-1_family-224#Unknown 1 293 (7) m_b1979s001i15 20941

  scaffold129|s     267154 GGTTTGCGATATTTTTGGCCTATTTTGGTCGCTTTCTGCAAATGGTCGCA 267203
                                             i vi?       iv    ivv        ivv
  rnd-1_family-          1 GGTTTGCGATATTTTTGGTCAGNTTTGGTCAGTTTCCCGAAATGGTCAGT 50

  scaffold129|s     267204 GGATTTATCAGTTTATATGTTATAAATTGAATCCAAAATACTATCCTGTT 267253
                            i     i   v     v      ?     vv     i         -  
  rnd-1_family-         51 GAATTTACCAGATTATAAGTTATANATTGACGCCAAAGTACTATCCT-TT 99

  scaffold129|s     267254 TCAATAAAATTCATTTTTACTATT-TTATTACCCCATAAACATTCATTCA 267302
                              i?    v            iv-     v?i v  vi    vv ?ii 
  rnd-1_family-        100 TCAGNAAAAATCATTTTTACTACAATTATTTNTCAATCGACATAAANCTA 149

  scaffold129|s     267303 TGAGATGATCCTAGGGTGTGTGAAGGGTGGGTGAAAAAAACCAGTGCAGG 267352
                           i------   i i   --------------  ?          v      
  rnd-1_family-        150 C------ATCTTGGGG--------------GTNAAAAAAACCACTGCAGG 179

  scaffold129|s     267353 A-CAGCCCCCGCCCTGTGGAAAAAACCAAGTAGGCACTTCATCCGCGCGA 267401
                           i-  v  iv  i --            v  v  i  ii v         i
  rnd-1_family-        180 GTCATCCTGCGTC--GTGGAAAAAACCTAGAAGACATCTGATCCGCGCGG 227

  scaffold129|s     267402 TTATGTATATAACACTGTCTCAAACATATCACATTTTGAGTGGACAAAGA 267451
                                  i      v    v        i   iv?v  v v iv      
  rnd-1_family-        228 TTATGTACATAACAATGTCACAAACATACCACGANGTGCGGGATCAAAGA 277

  scaffold129|s     267452 GAATACAAATGTTATAT 267468
                           -     v          
  rnd-1_family-        278 -AATACCAATGTTATAT 293

Matrix = 20p45g.matrix
Kimura (with divCpGMod) = 23.54
Transitions / transversions = 0.90 (28/31)
Gap_init rate = 0.08 (26 / 314), avg. gap size = 1.00 (26 / 26)


1702 11.82 3.89 1.38 scaffold129|size369745 267291 267573 (102169) C rnd-1_family-219#Unknown (0) 430 141 m_b1979s001i16 20942

  scaffold129|s     267291 AACATTCATTCATGAGATGATCCTAGGGTGTGTGAAGGGTGGGTGAAAAA 267340
                                   iv     v ?v     i     ?   --  v           
C rnd-1_family-        430 AACATTCACACATGACANCATCCTGGGGTGNGTG--GGTTGGGTGAAAAA 383

  scaffold129|s     267341 AACCAGTGCAGGACAGCCCCCGCCCTGTGGAAAAAACCAAGTAGGCACTT 267390
                                v      iiv i  i-  v i            v  ?        
C rnd-1_family-        382 AACCACTGCAGGGTCGTCCT-GCGCCGTGGAAAAAACCCAGNAGGCACTT 334

  scaffold129|s     267391 CATCCGCGCGATTATGTATATAACACTGTCTCAAACATATCACATTTTGA 267440
                           ?                 i           v        v         v
C rnd-1_family-        333 NATCCGCGCGATTATGTACATAACACTGTCACAAACATAACACATTTTGC 284

  scaffold129|s     267441 GTGGACAAAGAGAATACAAATGTTATATTATACACACATCAAAAATCCTG 267490
                                            v     i                       v  
C rnd-1_family-        283 GTGGACAAAGAGAATACCAATGTCATATTATACACACATCAAAAATCATG 234

  scaffold129|s     267491 AAAAAAGTACATGTGTGTTACTAACCTTTGCTCGGCCAGTGATCGGTAAC 267540
                                 iii      i  v             i ?    i i  -v   i
C rnd-1_family-        233 AAAAAAACGCATGTGCGTAACTAACCTTTGCTTGNCCAGCGGTC-TTAAT 185

  scaffold129|s     267541 ACCTCAGAACAC-----------CGATTATATACATAACAACGT 267573
                               ?    i  -----------                     
C rnd-1_family-        184 ACCTNAGAATACATATGTTCGCGCGATTATATACATAACAACGT 141

Matrix = 20p45g.matrix
Kimura (with divCpGMod) = 11.61
Transitions / transversions = 1.20 (18/15)
Gap_init rate = 0.02 (5 / 282), avg. gap size = 3.00 (15 / 5)


515 31.26 5.22 1.26 scaffold129|size369745 268084 268313 (101429) C genome_3_7906#DNA (1255) 351 113 m_b1979s001i17 20943

  scaffold129|s     268084 AATAAATGCATTCCCACATCCAAAAGGATGTACTCCATAGCTGCGCCCGC 268133
                              v  v i      i        v  i  i v---     v i v vi 
C genome_3_7906        351 AATTAAGGTATTCCCGCATCCAAATGGGTGCAA---ATAGCAGTGACGAC 305

  scaffold129|s     268134 GACAGTCG---GGCAGAAAACCAACAAGAACGATCC-TTATACTATGCAA 268179
                           v iv   i---    i   i  v        i i  -i ii i i  ivv
C genome_3_7906        304 CATTGTCATCTGGCAAAAAGCCCACAAGAACAACCCACTGCATTGTGTTT 255

  scaffold129|s     268180 TTTATTGGTGTGTGTGTTGT----GTGTGGT----GTTGTGTGTTGTGAT 268221
                             vi   v v      v v ----    v  ----  v           v
C genome_3_7906        254 TTGGTTGTTTTGTGTGATTTACACGTGTTGTAAGGGTGGTGTGTTGTGAG 205

  scaffold129|s     268222 TTCTACGGTTTTTTGCCACAACTCAGGAACCAACCGGAGTTATGGGAAGC 268271
                             i     ivvvvvvv ii      iv     i         ii  ivvi
C genome_3_7906        204 TTTTACGGCAAAAGTACGTAACTCAACAACCAGCCGGAGTTACAGGGTCT 155

  scaffold129|s     268272 TATACATATGGACATGTTGCTCCAAACAAGTAGAATCTAATT 268313
                              i     v i i      viivi     v      i  i 
C genome_3_7906        154 TATGCATATTGGCGTGTTGCATTTGACAAGGAGAATCCAACT 113

Matrix = 20p45g.matrix
Kimura (with divCpGMod) = 38.97
Transitions / transversions = 1.09 (37/34)
Gap_init rate = 0.03 (7 / 229), avg. gap size = 2.14 (15 / 7)


1552 9.49 7.69 1.92 scaffold129|size369745 268163 268409 (101333) genome_7_18053#DNA 160 420 (0) m_b1979s001i18 20944
```
