## Supplementary material for "Improved Reference Genome for *Cyclotella Cryptica* CCMP332, a Model for Cell Wall Morphogenesis, Salinity Adaptation, and Lipid Production in Diatoms (Bacillariophyta)": cryptica_pilon5.fasta.align (part 78 of 753)

```
  scaffold129|s     268163 ATCCTT--ATACTATGCAATTTATTGGTGTGTGTGTTGTGTGTGGTGTTG 268210
                              i  --     vi  i                --              
  genome_7_1805        160 ATCTTTGCATACTTCGCGATTTATTGGTGTGTGT--TGTGTGTGGTGTTG 207

  scaffold129|s     268211 TGTGTTGTGATTTCTACGGTTTTTTGCCACAACTCAGGAACCAACCGGAG 268260
                                     v  i     i                 v            
  genome_7_1805        208 TGTGTTGTGAGTTTTACGGCTTTTTGCCACAACTCAGCAACCAACCGGAG 257

  scaffold129|s     268261 TTATGGGAAGCTATACATATGGACATGTTGCTCCAAACAAGTAGAATCTA 268310
                              i   i              i i        i       v      v 
  genome_7_1805        258 TTACGGGGAGCTATACATATGGGCGTGTTGCTCTAAACAAGGAGAATCAA 307

  scaffold129|s     268311 ATTCAGATGTGTTTGGAACCTTCTGGAAAGTTTTACAAGGT-AAAAACAC 268359
                                         i      i v   vv            -        
  genome_7_1805        308 ATTCAGATGTGTTTAGAACCTCCGGGATCGTTTTACAAGGTGAAAAACAC 357

  scaffold129|s     268360 AAAAAATGTCAACAA----------------CCTATAATCTGTGGGGTCT 268393
                              ---         ---------------- i       i         
  genome_7_1805        358 AAA---TGTCAACAAAATCGGCAAAACATATCTTATAATCCGTGGGGTCT 404

  scaffold129|s     268394 TAAAAACCGTGACATA 268409
                                       i   
  genome_7_1805        405 TAAAAACCGTGATATA 420

Matrix = 20p45g.matrix
Kimura (with divCpGMod) = 8.09
Transitions / transversions = 1.88 (15/8)
Gap_init rate = 0.03 (8 / 246), avg. gap size = 3.00 (24 / 8)


4379 12.15 5.48 0.54 scaffold129|size369745 268458 269169 (100573) rnd-1_family-300#Unknown 2 748 (2) m_b1979s001i19 20945

  scaffold129|s     268458 GGGAACTATGAAAATCATACAAGTTCCTGTAAATTTTAC-TAGGCGTCAT 268506
                                 i  v            v    i ii v  iv  -   v i    
  rnd-1_family-          2 GGGAACCATCAAAATCATACAACTTCCCGCGATTTCGACCTAGCCATCAT 51

  scaffold129|s     268507 ACAAGAATTGTATGATTTTCCTCGCTCCTCGT--AAAGAGAATTGCTTGA 268554
                               ivv                     -   --                
  rnd-1_family-         52 ACAAATCTTGTATGATTTTCCTCGCTCC-CGTGAAAAGAGAATTGCTTGA 100

  scaffold129|s     268555 TATAAGCCCTCTTTTTTGTGGGAGAAACATCTCCACGGAAAAGAGCGAGG 268604
                                          v    v       ?                     
  rnd-1_family-        101 TATAAGCCCTCTTTTATGTGCGAGAAACNTCTCCACGGAAAAGAGCGAGG 150

  scaffold129|s     268605 AAAATCATACAACGTTTGCATGATTATCAGCCCTCTCACCGATGCCATGT 268654
                                       ?v?   i         vv           -    vi  
  rnd-1_family-        151 AAAATCATACAANTNTTGTATGATTATCCTCCCTCTCACCG-TGCCCCGT 199

  scaffold129|s     268655 AGGGCATCCGTTGCAAACCCTGGATACGGGCAATTGTGCATTGCAAGCAT 268704
                             v      v   ? v     v   ?        i    i    v     
  rnd-1_family-        200 AGCGCATCCCTTGNATACCCTTGATNCGGGCAATCGTGCGTTGCCAGCAT 249

  scaffold129|s     268705 CCCGCACGTGCTAATGGGTCCCATTTTTGTCTGCACTCACAACATGTGTG 268754
                            vi                         i               i   i 
  rnd-1_family-        250 CATGCACGTGCTAATGGGTCCCATTTTTATCTGCACTCACAACACGTGCG 299

  scaffold129|s     268755 TGTG-------TGCAACACATCCAACGCATCAATTGAATTAATTTCCGCT 268797
                             i -------            vi i              ?       i
  rnd-1_family-        300 TGCGCAACACATGCAACACATCCTGCACATCAATTGAATTANTTTCCGCC 349

  scaffold129|s     268798 GCAGCCATCACCACTGCACTAACACCTCCCCCAGCAAAACAGACATCAAA 268847
                             v      i    i  i               i v      v    iv 
  rnd-1_family-        350 GCTGCCATCGCCACCGCGCTAACACCTCCCCCAACCAAACAGTCATCGCA 399

  scaffold129|s     268848 TTTTCCTCCAGTCA---------GTTGCTCACATTGCCAGCGTCAAGGAG 268888
                           i iv     i    ---------  v  v   i i             --
  rnd-1_family-        400 CTCGCCTCCGGTCACGATGCCTAGTGGCGCACGTCGCCAGCGTCAAGG-- 447

  scaffold129|s     268889 GTGGCAGACGGATCAACCCACATGACCGTGCTACAGACGACATCACGCCA 268938
                            i   i v           i  i     i v?          i   ?   
  rnd-1_family-        448 GCGGCGGCCGGATCAACCCGCACGACCGCGANACAGACGACACCACNCCA 497

  scaffold129|s     268939 ACAGTTGCAGGGCCGAGAATCACGGCAGAACACGCTGCTGCAATTTTCAC 268988
                                         vi     ?             ?     v  i     
  rnd-1_family-        498 ACAGTTGCAGGGCCCGGAATCNCGGCAGAACACGCNGCTGCCATCTTCAC 547

  scaffold129|s     268989 GACTGCCAACCAAGGACTAAGTCAAAAGGTAAGAAT---GCG------GC 269029
                                 ?               v            i---  i------  
  rnd-1_family-        548 GACTGCNAACCAAGGACTAAGTAAAAAGGTAAGAACGGAGCACAGATCGC 597

  scaffold129|s     269030 GA-----------CATTAACTTCTTGTTTGAAGAGTACCCCAACATCTTT 269068
                             -----------          i                  i     vi
  rnd-1_family-        598 GAATCCGTCGCTTCATTAACTTCCTGTTTGAAGAGTACCCCAGCATCTAC 647

  scaffold129|s     269069 GAGAAATGCATTGTCAATGTGACAGCAGAACAACGTGCAGATCCCACAGA 269118
                              i      ii   ?vi   v v        ?  ?  ?  ?     ii 
  rnd-1_family-        648 GAGGAATGCACCGTCNTCGTGTCCGCAGAACANCGNGCNGANCCCACGAA 697

  scaffold129|s     269119 TTATTTCACGGACAAGGACATCAGGGACCTTTCCTACTCGGGCCTCAACC 269168
                                ?                         ?       v      i   
  rnd-1_family-        698 TTATTNCACGGACAAGGACATCAGGGACCTTNCCTACTCTGGCCTCGACC 747

  scaffold129|s     269169 C 269169
                            
  rnd-1_family-        748 C 748

Matrix = 20p45g.matrix
Kimura (with divCpGMod) = 9.06
Transitions / transversions = 1.32 (49/37)
Gap_init rate = 0.02 (11 / 711), avg. gap size = 3.91 (43 / 11)

996 18.36 8.50 0.75 scaffold129|size369745 268955 269201 (100541) rnd-1_family-617#Unknown 4 269 (447) m_b1979s001i20 20945

  scaffold129|s     268955 GAATCACGGCAGAACACGCTGCTGCAATTTTCACGACTGCCAACCAAGGA 269004
                             v  v v  ? ??     v     v  i   i v  v? vi i      
  rnd-1_family-          4 GACTCTCCGCNGNNCACGCAGCTGCCATCTTCGCCACGNCAGATCAAGGA 53

  scaffold129|s     269005 CTAAGTCAAAAGGTAAG------------------AATGCGGCGA--CAT 269034
                                 v          ------------------   v  ?  ?--   
  rnd-1_family-         54 CTAAGTAAAAAGGTAAGGACNGANCGCAGATCGCGAATTCGNCGNTTCAT 103

  scaffold129|s     269035 TAACTTCTTGTTTGAAGAGTACCCCAACATCTTTGAGAAATGCATTGTCA 269084
                                  i        ?    i   i-     ?i   i      ii   v
  rnd-1_family-        104 TAACTTCCTGTTTGAANAGTATCCCG-CATCTNCGAGGAATGCACCGTCC 152

  scaffold129|s     269085 ATGTGACAGCAGAACAACGTGCAGATCCCACAGATTATTTCACGGACAAG 269134
                           vi   v ?vv      ?  ?  v  i     ii i  i v i ?  ?   
  rnd-1_family-        153 TCGTGTCNCAAGAACANCGNGCCGACCCCACGAACTACTACGCNGANAAG 202

  scaffold129|s     269135 GACATCAGGGACCTTTCCTACTCGGGCCTCAACCCTGTA-TACTTCCTAG 269183
                                         iv??     v  ?   i    - i -        v 
  rnd-1_family-        203 GACATCAGGGACCTCGNNTACTCTGGNCTCGACCC-GCAGTACTTCCTTG 251

  scaffold129|s     269184 CCTTCCTCTCACAAATGC 269201
                               i  ?  vv i    
  rnd-1_family-        252 CCTTTCTNTCCGAGATGC 269

Matrix = 20p45g.matrix
Kimura (with divCpGMod) = 18.25
Transitions / transversions = 1.05 (23/22)
Gap_init rate = 0.02 (5 / 246), avg. gap size = 4.60 (23 / 5)


4874 2.27 0.51 2.08 scaffold129|size369745 269265 269310 (100432) C rnd-1_family-30#Unknown (0) 577 532 m_b1979s001i21 20946

  scaffold129|s     269265 ATCAAGATTTTTTCAAAATCTTAGTTGTGTTGGAAACTGAGCCGTT 269310
                                                                         
C rnd-1_family-        577 ATCAAGATTTTTTCAAAATCTTAGTTGTGTTGGAAACTGAGCCGTT 532

Matrix = 20p45g.matrix
Kimura (with divCpGMod) = 1.98
Transitions / transversions = 1.00 (0/0)
Gap_init rate = 0.00 (0 / 45), avg. gap size = 0.0 (0 / 0)


497 0.22 0.89 0.22 scaffold129|size369745 269311 269757 (99985) (TTCTCCTTC)n#Simple_repeat 1 450 (0) c_b1979s251i0 20947

  scaffold129|s     269311 TTCTCCTTCTTCTCCTTCTTCTCCTTCTTCTCCTTCTTCTCCTTCTTCTC 269360
                                                                             
  (TTCTCCTTC)n#          1 TTCTCCTTCTTCTCCTTCTTCTCCTTCTTCTCCTTCTTCTCCTTCTTCTC 50

  scaffold129|s     269361 CTTCTTCTCCTTCTTCTCCTTCTTCTCCTTCTTCTCCTTCTTCTCCTTCT 269410
                                                                             
  (TTCTCCTTC)n#         51 CTTCTTCTCCTTCTTCTCCTTCTTCTCCTTCTTCTCCTTCTTCTCCTTCT 100

  scaffold129|s     269411 TCTCCTTCTTCTCCTTCTTCTCCTTCTTCTCCTTCTTCTCCTTCTTCTCC 269460
                                                                             
  (TTCTCCTTC)n#        101 TCTCCTTCTTCTCCTTCTTCTCCTTCTTCTCCTTCTTCTCCTTCTTCTCC 150

  scaffold129|s     269461 TTCTTCTCCTTCTTCTCCTTCTTCTCCTTCTTCTCCTTCTTCTCCTCTCT 269510
                                                                         -   
  (TTCTCCTTC)n#        151 TTCTTCTCCTTCTTCTCCTTCTTCTCCTTCTTCTCCTTCTTCTCCT-TCT 199

  scaffold129|s     269511 TCTCCTTCTTCTCCTTC-T-T-C-TCTTCTCCTTCTTCTCCTTCTTCTCC 269556
                                            - - - -                          
  (TTCTCCTTC)n#        200 TCTCCTTCTTCTCCTTCTTCTCCTTCTTCTCCTTCTTCTCCTTCTTCTCC 249

  scaffold129|s     269557 TTCTTCTCCTTCTTCTCCTTCTTCTCCTTCTTCTCCTTCTTCTCCTTCTT 269606
                                                                             
  (TTCTCCTTC)n#        250 TTCTTCTCCTTCTTCTCCTTCTTCTCCTTCTTCTCCTTCTTCTCCTTCTT 299

  scaffold129|s     269607 CTCCTTCTTCTCCTTCTTCTCCTTCTTCTCCTTCTTCTCCTTCTTCTCCT 269656
                                                                             
  (TTCTCCTTC)n#        300 CTCCTTCTTCTCCTTCTTCTCCTTCTTCTCCTTCTTCTCCTTCTTCTCCT 349

  scaffold129|s     269657 TCTTCTCCTTCTTCTCCTTCTTCTCCTTCTTCTCCTTCTTCTCCTTCTTC 269706
                                                                             
  (TTCTCCTTC)n#        350 TCTTCTCCTTCTTCTCCTTCTTCTCCTTCTTCTCCTTCTTCTCCTTCTTC 399

  scaffold129|s     269707 TCCTTCTTCTCCTTCTTCTCCTTCTTCTCCTTCTTCTCCTTCTTCTTCTT 269756
                                                                         i   
  (TTCTCCTTC)n#        400 TCCTTCTTCTCCTTCTTCTCCTTCTTCTCCTTCTTCTCCTTCTTCTCCTT 449

  scaffold129|s     269757 C 269757
                            
  (TTCTCCTTC)n#        450 C 450

Matrix = Unknown
Transitions / transversions = 1.00 (1/0)
Gap_init rate = 0.01 (5 / 446), avg. gap size = 1.00 (5 / 5)


4874 2.27 0.51 2.08 scaffold129|size369745 269758 270296 (99446) C rnd-1_family-30#Unknown (46) 531 1 m_b1979s001i21 20946

  scaffold129|s     269758 AGTGAGACAGTTTTTTTGCTTTTTGCCAAAAGAGGTACTGACGATAAAGT 269807
                                           i              v          v  i    
C rnd-1_family-        531 AGTGAGACAGTTTTTTCGCTTTTTGCCAAAACAGGTACTGACCATGAAGT 482

  scaffold129|s     269808 TGATCTGAAGTTACCTGTAAATAATTCATTTCTCGCTTGGACTTACACGG 269857
                               v    v                     i                  
C rnd-1_family-        481 TGATGTGAACTTACCTGTAAATAATTCATTTTTCGCTTGGACTTACACGG 432

  scaffold129|s     269858 GTAGTTATAGTGTTTTAAGTATCTGCCTACCTTTAAA-TTATATCTTTTT 269906
                                                                -            
C rnd-1_family-        431 GTAGTTATAGTGTTTTAAGTATCTGCCTACCTTTAAAATTATATCTTTTT 382

  scaffold129|s     269907 GTATAACGTATGACATTATTTTCTAGAATGTTTCTGTAAACTTGAAGGGA 269956
                                                                             
C rnd-1_family-        381 GTATAACGTATGACATTATTTTCTAGAATGTTTCTGTAAACTTGAAGGGA 332

  scaffold129|s     269957 ACATTAGTCACAAATTATCATTTTAATCATACAACAATGGTTCTGTAAAC 270006
                                                                             
C rnd-1_family-        331 ACATTAGTCACAAATTATCATTTTAATCATACAACAATGGTTCTGTAAAC 282

  scaffold129|s     270007 TTGAAGGGAACGTTATCGTGTCACAAAAGAGTGTCTACGTCTAACAAGAA 270056
                                                                             
C rnd-1_family-        281 TTGAAGGGAACGTTATCGTGTCACAAAAGAGTGTCTACGTCTAACAAGAA 232

  scaffold129|s     270057 TGATTTCGCAAACTAAAAATGGGTACATACTTTTAAAATGGGCGCGAGGG 270106
                                                                         i i 
C rnd-1_family-        231 TGATTTCGCAAACTAAAAATGGGTACATACTTTTAAAATGGGCGCGGGAG 182

  scaffold129|s     270107 CGAGCGCGGCGCGCGCGAAGCACGCGAGGCGCTCGCGCCGATTTGCAAC- 270155
                             v        -----------                 v         -
C rnd-1_family-        181 CGCGCGCGGCG-----------CGCGAGGCGCTCGCGCCCATTTGCAACT 143

  scaffold129|s     270156 -TACTATAGTACATATTAATTAAGCGTAGAAAAGCGGCATACTACTACAA 270204
                           -                                 i               
C rnd-1_family-        142 ATACTATAGTACATATTAATTAAGCGTAGAAAAGTGGCATACTACTACAA 93

  scaffold129|s     270205 GCACTTTATTTCAAAAGTACGTCTTCCTCTGTCTCTACAAATCGCATTCT 270254
                                                                             
C rnd-1_family-         92 GCACTTTATTTCAAAAGTACGTCTTCCTCTGTCTCTACAAATCGCATTCT 43

  scaffold129|s     270255 GTTTTGCTAGCTACAAAAAATCTTGCAGCGGCTGCTGGTAAT 270296
                               i                                     
C rnd-1_family-         42 GTTTCGCTAGCTACAAAAAATCTTGCAGCGGCTGCTGGTAAT 1

Matrix = 20p45g.matrix
Kimura (with divCpGMod) = 1.98
Transitions / transversions = 1.17 (7/6)
Gap_init rate = 0.03 (14 / 538), avg. gap size = 1.00 (14 / 14)


706 11.11 0.00 0.00 scaffold129|size369745 270298 270405 (99337) rnd-1_family-1297#Unknown 201 308 (0) m_b1979s001i22 20948

  scaffold129|s     270298 TATTTGAAGTTTCGGACAGGTTATATCTTAAAATCGATTTTACACGCTTC 270347
                               v           i    v                      i     
  rnd-1_family-        201 TATTGGAAGTTTCGGATAGGTAATATCTTAAAATCGATTTTACATGCTTC 250

  scaffold129|s     270348 TGTATATGACCTACAAACTTCATGCTGGATCACATGAGTTTTAATACATA 270397
                            v                   iv   v       ?        v ii   
  rnd-1_family-        251 TTTATATGACCTACAAACTTCGAGCTCGATCACANGAGTTTTACTGTATA 300

  scaffold129|s     270398 TTAATATA 270405
                               i   
  rnd-1_family-        301 TTAACATA 308

Matrix = 20p45g.matrix
Kimura (with divCpGMod) = 11.18
Transitions / transversions = 1.00 (6/6)
Gap_init rate = 0.00 (0 / 107), avg. gap size = 0.0 (0 / 0)

232 22.39 7.10 7.79 scaffold129|size369745 270308 270462 (99280) rnd-1_family-1#Unknown 1128 1281 (14634) m_b1979s001i23 20948

  scaffold129|s     270308 TTCG--GACAGGTTATATCTTAAAATCGATTTTACACGCTTCTGTA---- 270351
                               --  v    v       i----       vi i v ivi   ----
  rnd-1_family-       1128 TTCGAAGAAAGGTAATATCTTG----CGATTTTTTATGATCACGTAAATT 1173

  scaffold129|s     270352 -TATGACCTACAAACT---TCATGCTGGATCACATGAGTT-TTAATACAT 270396
                           -   i    vi   i ---  i   vv   - i  i v  -   v  -  
  rnd-1_family-       1174 ATATAACCTCTAAATTCGATCGTGCGTGAT-ATATAATTTGTTATTA-AT 1221

  scaffold129|s     270397 ATTAATATATAATTTATAGGTATATGCATCATACAAAGATTGTATGATAG 270446
                           vv  v   i --    i      - v            v          v
  rnd-1_family-       1222 TGTATTATGT--TTTACAGGTAT-TTCATCATACAAAGTTTGTATGATAT 1268

  scaffold129|s     270447 TAATCATGAGCGTATA 270462
                            i iv   ---     
  rnd-1_family-       1269 TGACAATG---GTATA 1281

Matrix = 20p45g.matrix
Kimura (with divCpGMod) = 24.87
Transitions / transversions = 0.88 (15/17)
Gap_init rate = 0.11 (17 / 154), avg. gap size = 1.35 (23 / 17)


494 18.54 2.35 4.82 scaffold129|size369745 270461 270630 (99112) rnd-1_family-21#Unknown 1822 1987 (3925) m_b1979s001i25 20949

  scaffold129|s     270461 TAATAT-ATTATGAACATATGAAAATATTATACTACTTGGTGTACCACCA 270509
                              i  - v                                         
  rnd-1_family-       1822 TAACATTAATATGAACATATGAAAATATTATACTACTTGGTGTACCACCA 1871

  scaffold129|s     270510 TCAAATACCTACTAAGGCTGAAAATCACTACACATTATCACAATGTTAAA 270559
                           iv        v     v  v  v v       ii viv    vii   v 
  rnd-1_family-       1872 CGAAATACCTTCTAAGTCTCAATAACACTACATGTAGACACATCATTACA 1921

  scaffold129|s     270560 CATTTCG-TAATTTAAGGTCTAGCTATTT--AATAAATTGCTAGAGAGAC 270606
                           i-     -i    v        iiv    --  v   --  vv v  v  
  rnd-1_family-       1922 T-TTTCGACAATTAAAGGTCTAATAATTTTCAAAAAA--GCATGTGATAC 1968

  scaffold129|s     270607 GTAAAAAAATTGTCTAAGACTTTT 270630
                           --      v   -  --       
  rnd-1_family-       1969 --AAAAAACTTG-CT--GACTTTT 1987

Matrix = 20p45g.matrix
Kimura (with divCpGMod) = 20.53
Transitions / transversions = 0.58 (11/19)
Gap_init rate = 0.07 (11 / 169), avg. gap size = 1.09 (12 / 11)

535 18.25 1.57 0.78 scaffold129|size369745 270461 270587 (99155) rnd-1_family-21#Unknown 220 347 (5565) m_b1979s001i24 20949

  scaffold129|s     270461 TAATAT-ATTATGAACATATGAAAATATTATACTACTTGGTGTACCACCA 270509
                              i  - v  i                          v           
  rnd-1_family-        220 TAACATTAATACGAACATATGAAAATATTATACTACTTTGTGTACCACCA 269

  scaffold129|s     270510 TCAAATACCTACTAAGGCTGAAAATCACTACACATTATCACAATGTTAAA 270559
                           iv        v     v  v  v         i  viv    vii    i
  rnd-1_family-        270 CGAAATACCTTCTAAGTCTCAATATCACTACATATAGACACATCATTAAG 319

  scaffold129|s     270560 CATTTCG-TAATTTAAGGTCTAGCTATTT 270587
                           i-     -i    v         iv    
  rnd-1_family-        320 T-TTTCGACAATTAAAGGTCTAGTAATTT 347

Matrix = 20p45g.matrix
Kimura (with divCpGMod) = 19.09
Transitions / transversions = 0.92 (11/12)
Gap_init rate = 0.02 (3 / 126), avg. gap size = 1.00 (3 / 3)


5602 5.68 0.00 2.13 scaffold129|size369745 270645 271364 (98378) rnd-5_family-1341#Unknown 1 705 (0) m_b1979s001i26 20950

  scaffold129|s     270645 TTCAAAATAGGGGGGAAGAAAGCATTGATATCTCTGCTATCCCCAGGCCA 270694
                                             i    i   v              ? i    v
  rnd-5_family-          1 TTCAAAATAGGGGGGAAGGAAGCGTTGCTATCTCTGCTATCCNCGGGCCT 50

  scaffold129|s     270695 TCAAAAAGGATAAAAGTATGATGCACTCTTGTTTCCTTTCATTTCTTCTT 270744
                                     ? ?       i   ?        ?                
  rnd-5_family-         51 TCAAAAAGGANANAAGTATGGTGCNCTCTTGTTNCCTTTCATTTCTTCTT 100

  scaffold129|s     270745 GCTAGGAAGGCTAATAATCTGGGTTGATTGTTGTGTGATATGAAGTCTAA 270794
                                                                          ?  
  rnd-5_family-        101 GCTAGGAAGGCTAATAATCTGGGTTGATTGTTGTGTGATATGAAGTCNAA 150

  scaffold129|s     270795 TGAGAAGGTTCCATCATGGTGAGAATTCTTTCTGCACTTCATAATGGTGA 270844
                             ?v                  v   ?                 i     
  rnd-5_family-        151 TGNCAAGGTTCCATCATGGTGACAATNCTTTCTGCACTTCATAACGGTGA 200

  scaffold129|s     270845 AACAAACTCAAATCTCTGCTGAAACCAATACCAAAGTGGCCACCTCATCC 270894
                                         i i     v       i                   
  rnd-5_family-        201 AACAAACTCAAATCCCCGCTGACACCAATATCAAAGTGGCCACCTCATCC 250

  scaffold129|s     270895 CCATTAAGAATGTATATCTATTTCAGACATGCCAACAATAATTTTTGATT 270944
                                     i  i i                   ?    v         
  rnd-5_family-        251 CCATTAAGAACGTGTGTCTATTTCAGACATGCCAANAATATTTTTTGATT 300

  scaffold129|s     270945 CAAACTTGAGAGAGAGAGAGGAGAGACAACAAGAGTTATGAGCGGAAGGG 270994
                           i      -------------                    i     ?   
  rnd-5_family-        301 TAAACTT-------------GAGAGACAACAAGAGTTATGGGCGGANGGG 337

  scaffold129|s     270995 TATCATGCAACAATCAACATTCTATAATATAAAACTTACCACCCAGATTA 271044
                           i       i         ?        ?                      
  rnd-5_family-        338 CATCATGCGACAATCAACNTTCTATAANATAAAACTTACCACCCAGATTA 387

  scaffold129|s     271045 TGCTACAGGCTGGTTATTTTTAGACCGGACGGCAGTAAGGAACAAAGGGT 271094
                                                    v              i?    ?  i
  rnd-5_family-        388 TGCTACAGGCTGGTTATTTTTAGACGGGACGGCAGTAAGGGNCAAANGGC 437

  scaffold129|s     271095 AAGAGTTCTCAACACGAAATCAAGCACTTACCACGGATTTTGTGTTGTGC 271144
                                                                        --   
  rnd-5_family-        438 AAGAGTTCTCAACACGAAATCAAGCACTTACCACGGATTTTGTGT--TGC 485

  scaffold129|s     271145 ACACACACATCGTCAGGGTGACCATAAGCAGGGGTGTCTGGTCATTTAAG 271194
                           i                   i   i    i       v   i        
  rnd-5_family-        486 GCACACACATCGTCAGGGTGGCCACAAGCGGGGGTGTGTGGCCATTTAAG 535

  scaffold129|s     271195 GATGCATCTCAGCTGAGGGAAAAAAACGCGATGATGCATAAGATATTAGT 271244
                                   ? i        i     ?                        
  rnd-5_family-        536 GATGCATCNCGGCTGAGGGGAAAAANCGCGATGATGCATAAGATATTAGT 585

  scaffold129|s     271245 TTAGGAGAGAAAGGGGACGTTGCGTCTGAAAAGTTTGTTTTGACGCGGTG 271294
                               i    i                        ?               
  rnd-5_family-        586 TTAGAAGAGGAAGGGGACGTTGCGTCTGAAAAGTNTGTTTTGACGCGGTG 635

  scaffold129|s     271295 TGGCTCTGGGAGAAAACATGCAACGAATAGGCCATATTTCCGAAATCACG 271344
                                v       i                        iv  v ?     
  rnd-5_family-        636 TGGCTGTGGGAGAGAACATGCAACGAATAGGCCATATTCGCGCANTCACG 685

  scaffold129|s     271345 AGGGTGACAATTCTGTGTGG 271364
                                 i             
  rnd-5_family-        686 AGGGTGGCAATTCTGTGTGG 705

Matrix = 20p45g.matrix
Kimura (with divCpGMod) = 4.67
Transitions / transversions = 2.64 (29/11)
Gap_init rate = 0.02 (15 / 719), avg. gap size = 1.00 (15 / 15)


519 23.96 4.64 3.27 scaffold129|size369745 271366 271516 (98226) C rnd-1_family-1347#Unknown (141) 156 4 m_b1979s001i27 20951

  scaffold129|s     271366 AATACTGGGAAAGAAAAAAAATGCAACGCACCATGGG-TCACTCCGTGGC 271414
                               v    vv i i     vi  i   i v iv   - iivv vi    
C rnd-1_family-        156 AATAATGGGCCAAAGAAAAATCGCGACGTAGCGAGGGATTGAGCGATGGC 107

  scaffold129|s     271415 AAAGGAAGTGTTTGTGGCGGGTGAAATGTGTGTTTTGTTGAACACGAACT 271464
                            i   i  i   i       i       ? ?    i--  v vi ---  
C rnd-1_family-        106 AGAGGGAGCGTTCGTGGCGGATGAAATGNGNGTTTC--TGTAGGC---CT 62

  scaffold129|s     271465 TGGTCAC------GCCTGCGGCCGATGGAGACAAATCGGCCATGATTGTT 271508
                           iv i   ------   ??                          i   iv
C rnd-1_family-         61 CTGCCACATGAGGGCCNNCGGCCGATGGAGACAAATCGGCCATGGTTGCG 12

  scaffold129|s     271509 TGCTTCTT 271516
                             v i   
C rnd-1_family-         11 TGATCCTT 4

Matrix = 20p45g.matrix
Kimura (with divCpGMod) = 24.65
Transitions / transversions = 1.50 (21/14)
Gap_init rate = 0.05 (7 / 150), avg. gap size = 1.71 (12 / 7)


861 27.56 4.59 1.27 scaffold129|size369745 271470 271774 (97968) rnd-1_family-21#Unknown 4699 5013 (899) m_b1979s001i28 20952

  scaffold129|s     271470 ACGCCTGCGGCCGATGGAGACAAATCGGCCATGATTG--TTTGCTTCTTG 271517
                            i   i i       v  ?i i v i      ?i   --    i  -   
  rnd-1_family-       4699 ATGCCCGTGGCCGATCGANGCGATTTGGCCATNGTTGCGTTTGTTT-TTG 4747

  scaffold129|s     271518 TTTGAGGGAGCGCGCAATGG-----AA-----ATGAGCGTGACTTATTTT 271557
                            v  v i      vii i  ----- i-----i           v     
  rnd-1_family-       4748 TGTGTGAGAGCGCTTGACGGTTGCGAGCGTCTGTGAGCGTGACTAATTTT 4797

  scaffold129|s     271558 TGGATCTTATGTTAGTCACCGCGAGTGGTATTAATAGGCCCTAACGTGTT 271607
                             v     ? v        vi  -        -v       v v i    
  rnd-1_family-       4798 TGTATCTTNTTTTAGTCACGACG-GTGGTATT-TTAGGCCCAACCATGTT 4845

  scaffold129|s     271608 AATTTGTTAG-GAATTTTTAGTGTTATATGCAACGGAAATGACCACCAGT 271656
                                     -i  vvvv i   v  v vv    v?vii         iv
  rnd-1_family-       4846 AATTTGTTAGCAAAAAAATGGTGGTAAAATCAACTNTGGTGACCACCAAA 4895

  scaffold129|s     271657 GTAGAATTATGATTACCTAAATATTATAGGATTGAGTAATGGTATTCTCT 271706
                             i i   v i    i iii   iii i v   vi vi  i     v vv
  rnd-1_family-       4896 GTGGGATTTTAATTATCCGGATACCGTGGTATTTGGAGATAGTATTATAA 4945

  scaffold129|s     271707 ATTGTACACAGAAC-CCAGTATTGCCTACAGATGAATACTACGCTAGTGG 271755
                           i ivii  ii i  -i     iv         -i     i  i ii    
  rnd-1_family-       4946 GTCCCGCATGGGACTTCAGTACAGCCTACAGA-AAATACCACACCGGTGG 4994

  scaffold129|s     271756 TATTTTGACATTAATACGA 271774
                                 i         i  
  rnd-1_family-       4995 TATTTTAACATTAATATGA 5013

Matrix = 20p45g.matrix
Kimura (with divCpGMod) = 32.12
Transitions / transversions = 1.59 (51/32)
Gap_init rate = 0.03 (9 / 304), avg. gap size = 2.00 (18 / 9)


14 29.56 0.00 0.00 scaffold129|size369745 272441 272483 (97259) (AGC)n#Simple_repeat 1 43 (0) m_b1979s252i0 20953

  scaffold129|s     272441 AGCAGCTTCGACAGCAACAACAGCAGCAGCAACAATAACAGCA 272483
                                 vv ii     i  i           i  ii i     
  (AGC)n#Simple          1 AGCAGCAGCAGCAGCAGCAGCAGCAGCAGCAGCAGCAGCAGCA 43

Matrix = Unknown
Transitions / transversions = 4.00 (8/2)
Gap_init rate = 0.00 (0 / 42), avg. gap size = 0.0 (0 / 0)


16 4.50 0.00 0.00 scaffold129|size369745 272603 272625 (97117) (AAC)n#Simple_repeat 1 23 (0) m_b1979s252i1 20954

  scaffold129|s     272603 AACAACAACAACAACAACACCAA 272625
                                              v   
  (AAC)n#Simple          1 AACAACAACAACAACAACAACAA 23

Matrix = Unknown
Transitions / transversions = 0.00 (0/1)
Gap_init rate = 0.00 (0 / 22), avg. gap size = 0.0 (0 / 0)


4137 4.96 0.19 2.18 scaffold129|size369745 277412 277926 (91816) genome_2_13625#DNA 1 505 (0) m_b1979s001i29 20955

  scaffold129|s     277412 CTTAGTTTCACATGTCTGCTGCGTCCGCATCCAAAAATTGTTGAAAAAGA 277461
                                           i           i                     
  genome_2_1362          1 CTTAGTTTCACATGTCCGCTGCGTCCGCGTCCAAAAATTGTTGAAAAAGA 50

  scaffold129|s     277462 CACTGTGCAGGACATGTCCTGGACACGTCCTGGACATGTCCACGAGATGT 277511
                              i  v         ----------          i     v  v    
  genome_2_1362         51 CACCGTCCAGGACATG----------GTCCTGGACACGTCCAGGACATGT 90

  scaffold129|s     277512 CCTGGACATCTCGTGTTTTTAGTGTTTTCAAACGAGGACACAGGACATTC 277561
                                                                             
  genome_2_1362         91 CCTGGACATCTCGTGTTTTTAGTGTTTTCAAACGAGGACACAGGACATTC 140

  scaffold129|s     277562 AATTTGAGACAGAGAGGACATGACAGGACGTGAGAGGACATGGAATGTTT 277611
                                v     v                                i     
  genome_2_1362        141 AATTTTAGACACAGAGGACATGACAGGACGTGAGAGGACATGGAGTGTTT 190

  scaffold129|s     277612 ACTTCATTTATAGGGTCCTTTTTGATACTTTCAGGTGAA-TATATCAAGA 277660
                                     -                            -    i     
  genome_2_1362        191 ACTTCATTTA-AGGGTCCTTTTTGATACTTTCAGGTGAACTATACCAAGA 239

  scaffold129|s     277661 GTGTTGGTTGTTGCATGTACATTACGTTCATTTAAGTGCAATCCATAAGG 277710
                              v   i         i i     i                        
  genome_2_1362        240 GTGGTGGCTGTTGCATGCATATTACATTCATTTAAGTGCAATCCATAAGG 289

  scaffold129|s     277711 ATTGCAGTACAAAAATATTTAAGATGCCTTGACATGTGCCTTGATACTGT 277760
                           v                i       i     i         v        
  genome_2_1362        290 CTTGCAGTACAAAAATACTTAAGATACCTTGGCATGTGCCTAGATACTGT 339

  scaffold129|s     277761 TATGTAATGTATGTGAGTCAAAACTTCTGAGGACACGGGGCAGACATGGG 277810
                                                                    i        
  genome_2_1362        340 TATGTAATGTATGTGAGTCAAAACTTCTGAGGACACGGGGCGGACATGGG 389

  scaffold129|s     277811 ACTCAACACTGACATATGTCCTCGTGTCCACAAAAAACCCGCGTCCTGGA 277860
                                                                             
  genome_2_1362        390 ACTCAACACTGACATATGTCCTCGTGTCCACAAAAAACCCGCGTCCTGGA 439

  scaffold129|s     277861 GAAATTAAGGACATTGGACACGTCCAAGGACACATCCAGGACATGTCCAG 277910
                                         v                  i                
  genome_2_1362        440 GAAATTAAGGACATAGGACACGTCCAAGGACACGTCCAGGACATGTCCAG 489

  scaffold129|s     277911 GACATGTGACACTAAG 277926
                                    v      
  genome_2_1362        490 GACATGTGAAACTAAG 505

Matrix = 20p45g.matrix
Kimura (with divCpGMod) = 4.00
Transitions / transversions = 1.50 (15/10)
Gap_init rate = 0.02 (12 / 514), avg. gap size = 1.00 (12 / 12)


308 21.44 0.00 1.43 scaffold129|size369745 278005 278075 (91667) C genome_7_17953#DNA (987) 301 232 m_b1979s001i30 20956

  scaffold129|s     278005 TCATGATGGCCGTCATGGAACAAAATTGTCATGGTAGAAATCAAGCTATA 278054
                                 i    i     v       v vv            viv     v
C genome_7_1795        301 TCATGACGGCCATCATGTAACAAAAATTACATGGTAGAAATGGTGCTATT 252

  scaffold129|s     278055 TTTCCAAAAGTAATTGCAAAT 278075
                            i  v i      -i  i   
C genome_7_1795        251 TCTCAAGAAGTAA-CGCGAAT 232

Matrix = 20p45g.matrix
Kimura (with divCpGMod) = 20.02
Transitions / transversions = 0.88 (7/8)
Gap_init rate = 0.01 (1 / 70), avg. gap size = 1.00 (1 / 1)


5173 5.26 0.89 1.34 scaffold129|size369745 282548 283221 (86521) C rnd-1_family-220#Unknown (0) 671 1 m_b1979s001i31 20957

  scaffold129|s     282548 TCAAGTGCCCACACTGGACCTAGGTTCTTCCCGACTCGCCACTATGCCTG 282597
                                   ? i                             - i       
C rnd-1_family-        671 TCAAGTGCNCGCACTGGACCTAGGTTCTTCCCGACTCGCC-CCATGCCTG 623

  scaffold129|s     282598 GTCGGATACCTACTAAA-CTAAACAATGTATGTAAACGCAGTACTAGTTG 282646
                                            -                i-i       vv    
C rnd-1_family-        622 GTCGGATACCTACTAAAACTAAACAATGTATGTAG-TGCAGTACGTGTTG 574

  scaffold129|s     282647 GAGGGTGGTGCCAAAAACTGTCGCAGGGTTAGTACCTGTTTGGTGCGAAC 282696
                                                                             
C rnd-1_family-        573 GAGGGTGGTGCCAAAAACTGTCGCAGGGTTAGTACCTGTTTGGTGCGAAC 524

  scaffold129|s     282697 CCTGACTCCCCTTCTGACTTTATTGTTGCCAGTTGGATCAAGGGTGGGGA 282746
                                               i                             
C rnd-1_family-        523 CCTGACTCCCCTTCTGACTTCATTGTTGCCAGTTGGATCAAGGGTGGGGA 474

  scaffold129|s     282747 GAGGGTCCGCTTAGT-CTACTAACTAAAAACAACTTCAGAACAGGCAACA 282795
                                          -   i  i      -  -     -           
C rnd-1_family-        473 GAGGGTCCGCTTAGTTCTATTAGCTAAAA-CA-CTTCA-AACAGGCAACA 427

  scaffold129|s     282796 CGACCGTGCATCGACTAGGCATGGTTTGTC-ACCTCTTGGCGAAGAATGG 282844
                            i            ii          - i -   ?  i            
C rnd-1_family-        426 CAACCGTGCATCGATCAGGCATGGTT-GCCGACCNCTCGGCGAAGAATGG 378

  scaffold129|s     282845 CTGTTGGTGGGA-ACGGGGAGGCACACAGCACATTCTGTGCTCGTCTGTC 282893
                            i          -       v-   i i  i                   
C rnd-1_family-        377 CCGTTGGTGGGAGACGGGGAC-CACGCGGCGCATTCTGTGCTCGTCTGTC 329

  scaffold129|s     282894 CATCACCCCAATCAAGTGCCCACACTGGACCTAGGTTCTTCCCGACTCGC 282943
                                              ? i                            
C rnd-1_family-        328 CATCACCCCAATCAAGTGCNCGCACTGGACCTAGGTTCTTCCCGACTCGC 279

  scaffold129|s     282944 CACCATGCCTGGTCGGATACCTACTAAA-CTAAACAATGTATGTAAACGC 282992
                            ?                          -                ?-i  
C rnd-1_family-        278 CNCCATGCCTGGTCGGATACCTACTAAAACTAAACAATGTATGTAN-TGC 230

  scaffold129|s     282993 AGTACTAGTTGGAGGGTGGTGCCAAAAACTGTCGCAGGGTTAGTACCTGT 283042
                                vv                                           
C rnd-1_family-        229 AGTACGTGTTGGAGGGTGGTGCCAAAAACTGTCGCAGGGTTAGTACCTGT 180

  scaffold129|s     283043 TTGGTGCGAACCCTGACTCCCCTTCTGACTTTATTGTTGCCCACCCGACC 283092
                                          -               i                  
C rnd-1_family-        179 TTGGTGCGAACCCTG-CTCCCCTTCTGACTTCATTGTTGCCCACCCGACC 131

  scaffold129|s     283093 CACATAGTGGGTCAAAGGGTTAGAAGGAGG-TTTTGCGCACCCCACCCAT 283141
                            i i i             ? i        -     v  i          
C rnd-1_family-        130 CGCGTGGTGGGTCAAAGGGNTGGAAGGAGGGTTTTGAGCGCCCCACCCAT 81

  scaffold129|s     283142 GGAGAGGCAGAGGCGGGACACTGTATCAGGCGGGCCGCCAAAGCGTCTCC 283191
                                   v          i                   iv         
C rnd-1_family-         80 GGAGAGGCTGAGGCGGGACGCTGTATCAGGCGGGCCGCCGCAGCGTCTCC 31

  scaffold129|s     283192 TACAACACCGACTGCGTGTGTGGCGAAAAC 283221
                                            i            
C rnd-1_family-         30 TACAACACCGACTGCGTATGTGGCGAAAAC 1

Matrix = 20p45g.matrix
Kimura (with divCpGMod) = 3.78
Transitions / transversions = 3.38 (27/8)
Gap_init rate = 0.02 (15 / 673), avg. gap size = 1.00 (15 / 15)


11626 14.15 0.10 0.60 scaffold129|size369745 283324 285320 (84422) C rnd-1_family-393#LTR/Ngaro (0) 1988 2 m_b1979s001i32 20958

  scaffold129|s     283324 TGGTACCAACATCAATGTCCCCTGATGGACAAAGTCAGGCACAGCCGCAA 283373
                                                          i                 v
C rnd-1_family-       1988 TGGTACCAACATCAATGTCCCCTGATGGACAGAGTCAGGCACAGCCGCAC 1939

  scaffold129|s     283374 CCGAAGTCTGGGTAGTGTTCCGTCATATATATGTAGTATC--CAATGCCG 283421
                             i   v           v       i  ?    i  i  -- ii     
C rnd-1_family-       1938 CCAAAGGCTGGGTAGTGTGCCGTCATGTANATGTGGTGTCACCGGTGCCG 1889

  scaffold129|s     283422 TGTTCCCGCGTTAGGGTACACTATGCTGCCGCAGCAGTCGAGTTATACTC 283471
                                     iii          i  i     v  i?   v   i     
C rnd-1_family-       1888 TGTTCCCGCGCCGGGGTACACTACGCCGCCGCCGCGNTCGCGTTGTACTC 1839

  scaffold129|s     283472 TGCTGCGAGCATTTCAGCCGTCACGTCATGGTAGACCCCTCCCGATACGT 283521
                           i ??     ii    ?     ?     i     vi    ?  ? vv    
C rnd-1_family-       1838 CGNNGCGAGTGTTTCNGCCGTNACGTCGTGGTACGCCCCNCCNGCGACGT 1789

  scaffold129|s     283522 TGATGAACCGAAACTTATGTTTCATGTTGGTGGACATTCCCTTCGAAAAC 283571
                              i   ? vi     v           v        v  i i   i  ?
C rnd-1_family-       1788 TGACGAANCCGAACTTCTGTTTCATGTTCGTGGACATGCCTTCCGAGAAN 1739

  scaffold129|s     283572 GTGTGCAATTCTTCACGGATGTACTCCTTGAATGTAGCCCCTTTCCATCG 283621
                           ii     ii  i  ?                 ?  ?  ?   i    i  
C rnd-1_family-       1738 ACGTGCAGCTCCTCNCGGATGTACTCCTTGAANGTNGCNCCTCTCCACCG 1689

  scaffold129|s     283622 GCCCATCTTCTGAATCTGGGTGTCGGAGTACCCTGCGAGTGCCAGCGCTT 283671
                           ?           i     v           ?  i  ?  ? v   ?  v 
C rnd-1_family-       1688 NCCCATCTTCTGGATCTGCGTGTCGGAGTANCCCGCNAGNGACAGNGCGT 1639

  scaffold129|s     283672 TGGCACCTCCGCTGCGAAGGGAGTGGGTGTCGATCCTGTCAGTGGGGAAA 283721
                            ?  i  ?        ?        ?        ? v?  ii       i
C rnd-1_family-       1638 TNGCGCCNCCGCTGCGNAGGGAGTGNGTGTCGATNCGNTCGATGGGGAAG 1589

  scaffold129|s     283722 CCCCGCAAAGGGTATCCCAACGCTGCTGCTGCCAGCTTGAGGGCACTCCG 283771
                                 i v     vi   i   i  i  i    ?i  ?     i i   
C rnd-1_family-       1588 CCCCGCGACGGGTAGTCCAGCGCCGCCGCCGCCANTTTNAGGGCGCCCCG 1539

  scaffold129|s     283772 TATGTGCTTATCCGTGACATCCCTGCGTGTACCTTTGTCATAGTAGGAGG 283821
                           ?    ?   i        i        i  i  i     i?    ? v? 
C rnd-1_family-       1538 NATGTNCTTGTCCGTGACGTCCCTGCGCGTGCCCTTGTCGNAGTANGCNG 1489

  scaffold129|s     283822 AGAGGGTGAGCTTAGCGTTATCGGAGTGCCTCCAAATTTCCACATATCGT 283871
                            ?           ?    iiv   v   i v  i   v v? ?i  i  ?
C rnd-1_family-       1488 ANAGGGTGAGCTTNGCGTCGGCGGCGTGTCGCCGAATGTGNANGTACCGN 1439

  scaffold129|s     283872 CATCCCAAGGCGCGCACTGGGCATGCAATCGGCTCGCCATTCGCCTCCTG 283921
                            i?    i?  ?  ?  i     ?  i        ?  i  ?     ?  
C rnd-1_family-       1438 CGNCCCAGNGCNCGNACCGGGCANGCGATCGGCTCNCCGTTNGCCTCNTG 1389

  scaffold129|s     283922 GTGGATACAGACGCCCTGCCACCCATTTTTCTGGTTGTCCAATTTAAGGG 283971
                                 i  v  ?    v   ?  i  i             ii  ?    
C rnd-1_family-       1388 GTGGATGCACACNCCCTTCCANCCGTTCTTCTGGTTGTCCAGCTTNAGGG 1339

  scaffold129|s     283972 TGGCGGAGTCTGCCGTCATAATAAGGTCCTCGTTGGCGTTTCGACACAAT 284021
                                vv   i    ?   i  i         vv     ??  ? ?? i 
C rnd-1_family-       1338 TGGCGCCGTCCGCCGNCATGATGAGGTCCTCGGGGGCGTNNCGNCNNAGT 1289

  scaffold129|s     284022 TGGCGCAGGTTTCCCACTGAGTCCTTTCGAAAGAACTTAACGTCTTCGAT 284071
                             ?  v   iv?   ii  v               ?v i     i  v ?
C rnd-1_family-       1288 TGNCGGAGGCGNCCCGTTGCGTCCTTTCGAAAGAANGTGACGTCCTCCAN 1239

  scaffold129|s     284072 CTTGAATTGGACGGTCTGTTTGCTCGAATTTCGTGTTCCCTTCGTAGTGT 284121
                                 i        i  i   v   -   ?  i ??     i  ?    
C rnd-1_family-       1238 CTTGAACTGGACGGTTTGCTTGGTCG-ATTNCGCGNNCCCTTTGTNGTGT 1190

  scaffold129|s     284122 ACTTGCCCACCCGGAGGAGGTAGTAAAAGGCGATCACCGTGAGGTCCCCA 284171
                              i?  ?     ?  ?        i  ?       v? i          
C rnd-1_family-       1189 ACTCNCCNACCCGNAGNAGGTAGTAGAANGCGATCAGNGCGAGGTCCCCA 1140

  scaffold129|s     284172 ATGGCCGCTGCTACCGGGGAGGCCAACTTGGATTGTCCCAATTTGCAGAG 284221
                            i-        i     v ??   i?     ?   i    i      v  
C rnd-1_family-       1139 AC-GCCGCTGCCACCGGCGNNGCCGNCTTGGNTTGCCCCAGTTTGCACAG 1091

  scaffold129|s     284222 GTATTCGGGGATGTCTGCTTCGATTGGGAGCTTCTTCGTGGTCGGCGGAT 284271
                            ? i  ?    i   ?  i    ii              ?  ?     i 
C rnd-1_family-       1090 GNACTCNGGGACGTCNGCCTCGACCGGGAGCTTCTTCGTNGTNGGCGGGT 1041

  scaffold129|s     284272 CCGACTTACGCCAACCATCTAACATTTGGCTCAAGCGAGGTAGGAGTTTA 284321
                              v   ?     ?  i  ? i i i  ?vi? i?  v  v     i---
C rnd-1_family-       1040 CCGCCTTNCGCCANCCGTCNAGCGTCTGNGCNAGNCGCGGGAGGAGC--- 994

  scaffold129|s     284322 TTGTCCCCACCTGGAAGCTTTGTAGGGTTTATGCCGATGGCCAAGGCGAT 284371
                                vvvi  i v?     ?  i       i     i     i      
C rnd-1_family-        993 TTGTCGGAGCCCGCNAGCTTNGTGGGGTTTACGCCGACGGCCAGGGCGAT 944

  scaffold129|s     284372 CGTCTGGCCAACGGCAGTGATCGCCGTACTGACCGTTGCAGCTGTAACAG 284421
                                          v    v                        i  vv
C rnd-1_family-        943 CGTCTGGCCAACGGCCGTGAGCGCCGTACTGACCGTTGCAGCTGTGACTT 894

  scaffold129|s     284422 TGCGGCCGCGTCCGTATGATCCGCTTCGCACGGCTGCTGCGAAACCTGTG 284471
                           v   ?  ?  ?     vv          v        ?     ?  i   
C rnd-1_family-        893 GGCGNCCNCGNCCGTAGCATCCGCTTCGGACGGCTGCNGCGAANCCCGTG 844

  scaffold129|s     284472 AGCATCCGGACTCGGTGTTTGTATGGGACGTCCTGTAGGTATGGGTCCAT 284521
                             v v?             i   v ? i ?i          v       i
C rnd-1_family-        843 AGGAGNCGGACTCGGTGTTCGTAGGNGGCNCCCTGTAGGTAAGGGTCCAC 794

  scaffold129|s     284522 GCCCAAAGGTGCGACAAACTTGGTCCAACAGGCCCAATGCACCTCCCGAG 284571
                           v    ?                 i    i?         ?        i?
C rnd-1_family-        793 TCCCANAGGTGCGACAAACTTGGCCCAATNGGCCCAATGNACCTCCCGGN 744

  scaffold129|s     284572 TCTTGGTAGACGCCTCCACTCGTCCATTGTGGAAGGCCGTGTCAGCAGAA 284621
                                    ?    ?              i    ?v ivi   v    ? 
C rnd-1_family-        743 TCTTGGTAGNCGCCNCCACTCGTCCATTGCGGAANCCTTCGTCCGCAGNA 694

  scaffold129|s     284622 CGGAAGTAAACCTCGTAACGACTCCTTTTGAGAACTGGAAGACGTTCCAA 284671
                                i   v?            - v  v    ivi        ?    i
C rnd-1_family-        693 CGGAAATAACNCTCGTAACGACT-CGTTGGAGAGGCGGAAGACGNTCCAG 645

  scaffold129|s     284672 GATGCCTGTTGTGGGAGGGGAAACATGGCGTTGTAAAAAGAGGCAAAGGC 284721
                             ?v    ????  ?          ?  ?         v    ?    v 
C rnd-1_family-        644 GANTCCTGNNNNGGNAGGGGAAACANGGNGTTGTAAAACGAGGNAAAGTC 595

  scaffold129|s     284722 AGTGTCAGTTTTGCACTCCCATTTTGGGTTGCTCCCAAAGGAACGCGAGG 284771
                           i i      ??    ? v   i  i  v i   v     ?  ?     ? 
C rnd-1_family-        594 GGCGTCAGTNNTGCANTGCCACTTCGGCTCGCTGCCAAANGANCGCGANG 545

  scaffold129|s     284772 GGACATCCGTCATCTGGTTCTGGACGCCGGCAATGTGCAGGGTTGTCAGT 284821
                              ii              ?  ??    v  i     v  ? ??  ?  i
C rnd-1_family-        544 GGATGTCCGTCATCTGGTTNTGNNCGCCCGCGATGTGGAGNGNNGTNAGC 495

  scaffold129|s     284822 GGAGAAGCCTTTCGTAGTTGTAGGCGGAGTGCAAGTGACCGAATGAGCTG 284871
                             ?  v        i     ?  ?  ?  ?  v  ? v   i     i  
C rnd-1_family-        494 GGNGACGCCTTTCGCAGTTGNAGNCGNAGNGCCAGNGCCCGGATGAGTTG 445

  scaffold129|s     284872 CATAGCGATTGGGGAGCGGCGCGCTGCTAGACGTTGGACCCAGCTGACGG 284921
                            iiv  ? ii ?      v     i  i  ?  i  ?       v?  v 
C rnd-1_family-        444 CGCCGCNACCGNGGAGCGTCGCGCCGCCAGNCGCTGNACCCAGCGNACCG 395

  scaffold129|s     284922 ACAGGCTGTTATCACTGTACAACGCCACGCGTGCTGCTGTGAGCTCGCCC 284971
                           -ii       i  i   ? ? i   ?        i  i i   v    v 
C rnd-1_family-        394 -TGGGCTGTTGTCGCTGNANAGCGCNACGCGTGCCGCCGCGAGGTCGCGC 346

  scaffold129|s     284972 ACCATCGCTTCTATCAACAACCACACTAGGACAAGACCCGCACATTCCAA 285021
                                -  i  i  ? v  i     v?    v?  ?     -        
C rnd-1_family-        345 ACCAT-GCCTCCATNACCAGCCACAGNAGGAGNAGNCCCGC-CATTCCAA 298

  scaffold129|s     285022 GTCCGAGTTCGTAATCGTACCCCTTGGGTTAGTGTCAGAAACCAGTGCCG 285071
                                       i  v  i   v i     i i   i  ?          
C rnd-1_family-        297 GTCCGAGTTCGTGATGGTGCCCGTCGGGTTGGCGTCGGANACCAGTGCCG 248

  scaffold129|s     285072 CCTGGACGTCGGCCGGCCATTCCAGACGAAACACCGTTGGCGGTGCTGCT 285121
                                 i   ? ?           ??  i        ?        i --
C rnd-1_family-        247 CCTGGATGTCNGNCGGCCATTCCANNCGGAACACCGTNGGCGGTGCCG-- 200

  scaffold129|s     285122 CGAGATTCCCCCACCAGGATGCCACCGACGCCATGCTTCGAAGCATCGCA 285171
                               v  -      v v  i   ?  ?  ?  i     ?  ?  i  v?v
C rnd-1_family-        199 CGAGCTT-CCCCACGATGACGCCNCCNACNCCGTGCTTNGANGCGTCCNT 151

  scaffold129|s     285172 GATACCGACAAAGTCCGGCCACCCAGTGACCAGGCTACTGCAATGCGTGG 285221
                             i?  ?  i           ?  v i      ? ii v   ??      
C rnd-1_family-        150 GACNCCNACGAAGTCCGGCCANCCCGCGACCAGNCCGCGGCANNGCGTGG 101

  scaffold129|s     285222 GTTCGTTGATGCTATCTCGTAAAAAGGTGCGAGTTTCCCGTAATGCTTGT 285271
                             v   i      i  i  ? ii  v     i  ?       i?      
C rnd-1_family-        100 GTGCGTCGATGCTGTCCCGNAGGAACGTGCGGGTNTCCCGTAGNGCTTGT 51

  scaffold129|s     285272 TGGAGTGGTTTGTTTCTTCTAAGGAAGACGACACGTGGTTCCGTGCTCA 285320
                                           v  v?     v  ?  ?       v        
C rnd-1_family-         50 TGGAGTGGTTTGTTTCGTCGNAGGAACACNACNCGTGGTTGCGTGCTCA 2

Matrix = 20p45g.matrix
Kimura (with divCpGMod) = 12.98
Transitions / transversions = 1.75 (179/102)
Gap_init rate = 0.01 (13 / 1996), avg. gap size = 1.08 (14 / 13)


4959 29.44 3.72 4.32 scaffold129|size369745 283442 286561 (83181) C rnd-5_family-429#Unknown (878) 6667 3566 m_b1979s001i33 20959

  scaffold129|s     283442 CTATGCTGCCGCAGCAG-------TCGAGTTATACTCTGC-TG--CGAGC 283481
                                       v  v -------   v v i  vvvi  -  --     
C rnd-5_family-       6667 CTATGCTGCCGCCGCCGAGACTGTTCGCGGTGTAAGGCGCATGGACGAGC 6618

  scaffold129|s     283482 ATTTCAGCCGTCACGTCATGGTAGACCCCTCCCGATACGTTGATGAACCG 283531
                           ---  ivi   v     vvv    i i  v  v vv     ? i     v
C rnd-5_family-       6617 ---TCGTTCGTGACGTCCGTGTAGGCTCCGCCGGCGACGTTNACGAACCC 6571

  scaffold129|s     283532 AAACTTATGTTTCATGTTGGTGGACATTCCCTTCGAAAACGTGTGC-AAT 283580
                              i  v v?iv   v  v  ?     ?   v-  i i v iiv  - i 
C rnd-5_family-       6570 AAATTTCTTNCGCATTTTTGTNGACATNCCCG-CGGAGAAGCAGGCTAGT 6522

  scaffold129|s     283581 TCTTCACGGATGTACTCCTTGAATGTAGCCCCTTTCCATCGGCCCATCTT 283630
                             i  v        i   v    i  i  v iviv   i  ?     i  
C rnd-5_family-       6521 TCCTCCCGGATGTATTCCATGAACGTGGCGCTGCGCCACCGNCCCATTTT 6472

  scaffold129|s     283631 CTGAATCTGGGTGTCGGAGTACCCTGCGAGTGCCAGCGCTTTGGCACCTC 283680
                           -  ?  i vvi v   -    v  i vv  v v  iv  v  v  -    
C rnd-5_family-       6471 -TGNATTTCCATTTCG-AGTAGCCCGACAGAGACAAGGCGTTTGC-CCTC 6425

  scaffold129|s     283681 CGCTGCGAAGGGAGTGGGTGTCGATCCTGTCAGTGGGGA------AACCC 283724
                                  v  v  i  v    i   v vvi        v------?i   
C rnd-5_family-       6424 CGCTGCGCAGCGAATGCGTGTTGATGCGTCCAGTGGGGTTCCCTTNGCCC 6375

  scaffold129|s     283725 CGCAAAGGGTATCCCAACGCTGCTGCTGCCAGCTTGAGGGCACTCCGTAT 283774
                             ----  i  vi    v -   i  v   vii         ii   -  
C rnd-5_family-       6374 CG----GGATAGTCCAAAG-TGCCGCGGCCCATTTGAGGGCATCCCG-AT 6331

  scaffold129|s     283775 GTGCTTATCCGTGACATCCCTGCGTGTACCTTTGTCATAGTAGGAGGAGA 283824
                             vi  i       ii  v v   iv i  v iiv iv i    vv    
C rnd-5_family-       6330 GTTTTTGTCCGTGATGTCACGGCGCTTGCCGTCAACGAAATAGGCTGAGA 6281

  scaffold129|s     283825 GGGTGAGCTTAGCGTTATCGGAGTGCCTCCAAATTTCCACATAT-----C 283869
                            i--- i?v v v ii   v v -   vi i-- i  v -  i ----- 
C rnd-5_family-       6280 GA---AANGTCGAGCCATCTGTG-GCCATCG--TCTCGA-ATGTGGAGAC 6238

  scaffold129|s     283870 GTCATCCCAAGGC--GCGCACTGGGCATG--CAATCGGCTCGCCATTCGC 283915
                                    iv  --?     ?  i  vi--i     --  v     i  
C rnd-5_family-       6237 GTCATCCCAGTGCACNCGCACNGGACAGAAATAATCG--TCCCCATTTGC 6190

  scaffold129|s     283916 CTCCTGGTGGATACAGACGCCCTGCCACCCATTTTTCTGGTTGTCCAATT 283965
                              v              i    v  i   i  i     i  i       
C rnd-5_family-       6189 CTCGTGGTGGATACAGACACCCTTCCGCCCGTTCTTCTGATTATCCAATT 6140

  scaffold129|s     283966 TAAGGGTGGCGGAGTCTGCCGTCATAATAAGGTCCTCGTTGGCGTTTCGA 284015
                            v  v      vvi  i    v  v    -- i  v  vi  i ii-v v
C rnd-5_family-       6139 TTAGTGTGGCGCCATCCGCCGACAAAATA--GCCCACGGCGGTGCC-AGC 6093

  scaffold129|s     284016 CACAA-TTGGCGCAGGTTTCCCACTGAGTCCTTTCGAAAGAACTTAACGT 284064
                            i i -   v  v   ivi   vv vvi  ii i     i  vv i    
C rnd-5_family-       6092 CGCGAGTTGTCGGAGGCGCCCCTGTTCATCTCTCCGAAAAAAGGTGACGT 6043

  scaffold129|s     284065 CTTCGATCTTGAATTGGACGGTCTGTTTGCTCGAATTTCGT-GTTC---C 284110
                            iiiv  viv?     viiv  i      ? -----     - iv --- 
C rnd-5_family-       6042 CCCTCATGCGNAATTGCGTTGTTTGTTTGNT-----TTCGTCGCGCGAAC 5998

  scaffold129|s     284111 CTTCGTAGTGTACTTGCCCACCCGGAGGAGGTAGTAAAAGGCGATCACCG 284160
                              ii v     i ii  v                 i     i    vv 
C rnd-5_family-       5997 CTTTATCGTGTATTCACCGACCCGGAGGAGGTAGTAGAAGGCAATCAAGG 5948

  scaffold129|s     284161 TGAGGTCCCCAATGGCCGCTGCTACCGGGGAGGCCAACTTGGAT-TGTCC 284209
                            vvii  i    iv   vvvi   vivv   v  --  ii   i-i ii 
C rnd-5_family-       5947 TCCAATCTCCAACCGCCCGGACTAGTTCGGACGC--ACCCGGACGCGCTC 5900

  scaffold129|s     284210 CAATTTGCAG--AGGTATTCGGGGATGTCTGCTTCGATTGGGAGCTTCTT 284257
                            i-- v  i --  ? ii     ? i   v vi  v ii     i v   
C rnd-5_family-       5899 CG--TGGCGGCGAGNTGCTCGGGNACGTCGGACTCCACCGGGAGTTGCTT 5852

  scaffold129|s     284258 CGTGGTCGGCGGATCCGACTTACGCCAACCATCTAACATTTGGCTCAAGC 284307
                              v     i  i  v v   v     v  ?  vvi i ?  vvi  ivi
C rnd-5_family-       5851 CGTTGTCGGTGGGTCGGCCTTTCGCCATCCNTCGTGCGTNTGTACCAGTT 5802

  scaffold129|s     284308 GAGGTAGGAGTTTATTGTCCCCACCTGGAAGCTTTGTAGGGTTTATGCCG 284357
                            v        v iv   vvii i  --  --      ?       i i -
C rnd-5_family-       5801 GCGGTAGGAGATCCTTGAGTTCGCC--GA--CTTTGTNGGGTTTACGTC- 5757

  scaffold129|s     284358 ATGGC--CAAGGCGATCGTCTGGCCAACGGCAGTGATCGCCGTACTGACC 284405
                           - v  --  v                     v         v        
C rnd-5_family-       5756 -TCGCTCCATGGCGATCGTCTGGCCAACGGCCGTGATCGCCTTACTGACC 5708

  scaffold129|s     284406 GTTGCAGCTGTAACAGTGCGGCCG-CGTCCGTATGATCCGCTTCGCACGG 284454
                             vv   ?i ii  -v  ivvi ?-  v  i  vv v  i     v  v?
C rnd-5_family-       5707 GTGCCAGNCGCGAC-TTGTTTTCNTCGACCATAGTAGCCACTTCGGACTN 5659

  scaffold129|s     284455 CTGCTGCGAAACCTGTGAGCATCCGGACTC-GGTGTTTGTATGGGACGTC 284503
                           v   v  i  v        v v   v  i?-     v- v ? i i i  
C rnd-5_family-       5658 GTGCAGCAAATCCTGTGAGGAGCCGCACCNTGGTGTG-GAANGAGGCATC 5610

  scaffold129|s     284504 CTGTAGGTATGGGTCCATGCCCAAAGG--TGCGACAAACTTGGTCCAACA 284551
                            viv     v  v   ?iv    v  v--   ? i ii --       ii
C rnd-5_family-       5609 CGAAAGGTAAGGCTCCNCTCCCACAGCCCTGCNATAGGC--GGTCCAATG 5562

  scaffold129|s     284552 GGCCCAATGCACCTCCCGAGTCTTGGTAGACGCCTCCACTCGTCCATTGT 284601
                            vv   i ii         v iiv     v    v      v  ? vi v
C rnd-5_family-       5561 GCGCCAGTATACCTCCCGATTTCGGGTAGTCGCCGCCACTCTTCNAGCGA 5512

  scaffold129|s     284602 GGAAGGCCGT-GTCAGCAGAACGGAAGTAAACCTCGTAACGACTCCTTTT 284650
                           i    -    -i  v    v      i v -- v  i vv   v---- v
C rnd-5_family-       5511 AGAAG-CCGTCATCCGCAGCACGGAAATCA--CGCGCATAGACG----TG 5469

  scaffold129|s     284651 GAGAACTGGAAG--------ACGTTCCAAGATGCCTGTTGTGGGAGGG-G 284691
                            v   --     --------   i    i  vv    v v        - 
C rnd-5_family-       5468 GCGAA--GGAAGGGCGGTATACGCTCCAGGAGCCCTGGTTTGGGAGGGCG 5421

  scaffold129|s     284692 AAACATGGCGTTGTAAAAAGAGGCAAAGG-CAGTGTCAGTTTTGCACTCC 284740
                              v -i vi ii-  ? i v   i?   -    i    v?ivi  v v 
C rnd-5_family-       5420 AAAGA-AGAATCA-AANAGGCGGCGNAGGTCAGTATCAGANCGACAATGC 5373

  scaffold129|s     284741 CATTTTGGGTTGCTCCCAAAGGAACGCGAGGGGACATCCGTCATCTGGTT 284790
                                v  v ii  v  vv v  i     v  ? ii  ?     ?vi   
C rnd-5_family-       5372 CATTTGGGCTCACTGCCCCACGAGCGCGACGGNATGTCNGTCATNGAGTT 5323

  scaffold129|s     284791 CTGGACGCCGGCAATGTGCAGGGTTGTCAGTGGAGAAGCCTTTCGTAGTT 284840
                              ivv   i         ? v v      i  v  vi  -ivv  ? i 
C rnd-5_family-       5322 CTGACAGCCAGCAATGTGCNGTGGTGTCAGCGGCGACACC-CGGGTNGCT 5274

  scaffold129|s     284841 GT-AGGCGGAGTGCAAGTGACCGAATGAGCTGCATAGCGATTGGGGAGCG 284889
                           v -  i  v     i  v vv  ? v      iiiv  v iv vv  v ?
C rnd-5_family-       5273 CTCAGACGCAGTGCGAGGGCGCGNAGGAGCTGTGCCGCCACAGTCGACCN 5224

  scaffold129|s     284890 GCGCGCTGCTAGACGTTGGACCCAGCTGACGGACAGGCTGTTATCACTGT 284939
                           viv  v?  ?  v  i?v      i     ? v?i       ?  i   v
C rnd-5_family-       5223 CTTCGANGCNAGCCGCNTGACCCAACTGACNGTNGGGCTGTTNTCGCTGA 5174

  scaffold129|s     284940 ACAACGCCACGCGTGCTGC-----TGTGAGCTCGCCCACCATCGCTTCTA 284984
                            ? i   v   i -   i -----i  -  ? i  vv -   --    ii
C rnd-5_family-       5173 ANAGCGCGACGTG-GCTACCTAANCGT-AGNTTGCAGA-CAT--CTTCCG 5129

  scaffold129|s     284985 TCAACAACCACACTAGGACAAGACCCGCACAT-TCCAAGTCCGAGTTCGT 285033
                            i v      i vi  ? v?  i  v  -   -    i      i  i  
C rnd-5_family-       5128 TTACCAACCATAGCAGNAGNAGGCCGGC-CATCTCCAGGTCCGAATTTGT 5080

  scaffold129|s     285034 AA--TCGTACCCCTTGGGTTA------GTGTCAGAAACCAG---TGCCGC 285072
                           i --i  -?    v      ?------    iiiv?v? ? ---  v  i
C rnd-5_family-       5079 GAGGCCG-NCCCCGTGGGTTNTCGAACGTGTTGATNTNCNGNACTGACGT 5031

  scaffold129|s     285073 CTGGACGTCGGCCGGCCATTCCAGACGAAACACCGTTGGCG---GTGCTG 285119
                             v  iiiv  -      i    vv  i     ?  i  i ---i?  i 
C rnd-5_family-       5030 CTTGATACAGG-CGGCCACTCCACCCGGAACACNGTCGGTGTGCANGCCG 4982

  scaffold129|s     285120 CTCGAGATTCCCCCACCAGGATGCCACCGACGCCATGCTTCGAAGCATCG 285169
                             ivv --  i     v v   v  i  ?     i  i?    i     v
C rnd-5_family-       4981 CTTTTG--TCTCCCACGACGATCCCGCCNACGCCGTGTNTCGAGGCATCT 4934

  scaffold129|s     285170 CAGATACCGACAAAGTCCGGCCAC-CCAGTGACCAGGCTACTGCAATGCG 285218
                           iv  iv        i        i-  v  v     viiv v  - i - 
C rnd-5_family-       4933 TTGACCCCGACAAAATCCGGCCATACCCGTCACCAGTTCTCGGC-ACG-G 4886

  scaffold129|s     285219 TGGGTTCGTTGATGCTA--TCTCGTAAAAAGGTGCGAGTTTCCCGTAATG 285266
                               -?? -   v   i--  ?  ? i? iv     ivvv   i v vv 
C rnd-5_family-       4885 TGGG-NNG-TGAGGCTGATTCNCGNAGNAGCGTGCGGCAGTCCTGAACGG 4838

  scaffold129|s     285267 CTTGTTGGAGTGGTTTGTTTCTTCTAAGGAAGACGACACGTGGTTCCG-T 285315
                               vi    i          vvivi   ? v  ?  vv ?  --?  - 
C rnd-5_family-       4837 CTTGGCGGAGCGGTTTGTTTCGATGGAGGNACACNACCGGNGG--NCGTT 4790

  scaffold129|s     285316 GCTCAAGATCCAATAAAGTGGTGACAACAGCCCCTTCCCTGCTGGGATGG 285365
                             ?i i  v  iv iv -   v ?? i?     ii ?  i  i     v 
C rnd-5_family-       4789 GCNTAGGAGCCGTTGCA-TGGGGNNAGNAGCCCTCTNCCCGCCGGGATTG 4741

  scaffold129|s     285366 ACAGGAATGCATGCCGAACCTTGTACAACACGGACCGAAACTCTGCAAAT 285415
                           v iv   v        v ii  - i ivv     iivi        i   
C rnd-5_family-       4740 CCGTGAAGGCATGCCGCATTTT-TGCGCGACGGATTCGAACTCTGCGAAT 4692

  scaffold129|s     285416 GGCAC-TCCATAC-TGCCTATTTTTGGAGGTGGATCGTAACCACGTTGTT 285463
                            vv i-i  iii -  ?  vvii  ---- i ---  i i   --  vv 
C rnd-5_family-       4691 GCGATGCCCGCGCGTGNCTCGCCTT----GCG---CGCAGCCA--TTTAT 4651

  scaffold129|s     285464 ATAGTGTCGATGAGT---GCCTGCCGTTTTCCGTCAACGAGCCA---CAT 285507
                           i?  vi   -i   i---iv? vi     ?vvv ?vv   i   ---   
C rnd-5_family-       4650 GNAGGATCG-CGAGCAGGAANTCTCGTTTNGGTTNTTCGAACCAGTGCAT 4602

  scaffold129|s     285508 GGTATGATTTGTTCCGTCGAACACGAAGCCTAACAGGTCCTTGAGGGTAT 285557
                              v vi iiviv        ??i   ?  i i  ?   i   v  ivii
C rnd-5_family-       4601 GGTCTTGTCCTCGCCGTCGAANNTGAANCCCAGCANGTCTTTGCGGAGGC 4552

  scaffold129|s     285558 CCCAT-GCCC--CCTCCTGCTGAATGAGCTTCTTGAGCGAGATCGGGTCG 285604
                           i    - i  -- vi vi    i  ---   i   ?i?     i  i  v
C rnd-5_family-       4551 TCCATCGTCCGTCGCCACGCTGGAT---CTTTTTGNANGAGATTGGATCC 4505

  scaffold129|s     285605 TCCTCCACTCTGCCTTCCGGAGGGAACACGTCGTGTATCCCGCACATCAC 285654
                             ?  vv vii i v i  vv     ?     i  v  ?  vvv   v  
C rnd-5_family-       4504 TCNTCGTCGTCGTCATTCGCTGGGAANACGTCATGAATNCCTGTCATGAC 4455

  scaffold129|s     285655 TCCATTGGCTACATGGTCGAGGACTCGACGGCTCGT----TGG-TATGGC 285699
                           ?v i i-  vi i  v v?  --  - ?i --    ----i  -i     
C rnd-5_family-       4454 NGCGTC-GCAGCGTGCTGNAG--CT-GNTG--TCGTGAGGCGGCCATGGC 4411

  scaffold129|s     285700 GAGCCCCATAAAGTCGTCGACATATACCTCTATGAGATATTTGAATGGAT 285749
                           v iv iv ?i  i        i     v  v i  ii  ?i    -- v 
C rnd-5_family-       4410 TAAGCTGANGAAATCGTCGACGTATACGTCGACGAAGTANCTGAA--GCT 4363

  scaffold129|s     285750 CTG---CATCCCGCGGGGAGTGCTGTGGCAATCCGGCGTAAGCGTCGCTC 285796
                           i  --- i v      v i  i-- i   viiv v  v vivi   vv  
C rnd-5_family-       4362 TTGTCCCGTGCCGCGGCGGGTA--GCGGCCGCGCCGCCTCGCTGTCCATC 4315

  scaffold129|s     285797 GACTGGGAGTATTGTAGCATAGAGTTTTGTGGTCCTTCC-----CCCACC 285841
                            v i v  -  ---------   i-i    v   ? i v-----    - 
C rnd-5_family-       4314 GTCCGCGA-TA---------AGAA-CTTGTTGTCNTCCAGCGAGCCCA-C 4277

  scaffold129|s     285842 GGGGTCTCGACGTACTGCTCCGCTACGTCTCGTGCTGTTTCAGACGCCGT 285891
                             v  ?  v i   i   vi   i     v   ? i  i  v  v    i
C rnd-5_family-       4276 GGCGTNTCCATGTATTGCGTCGCCACGTCGCGTNCCGTCTCCGAGGCCGC 4227

  scaffold129|s     285892 ACAAAAGTATGGAGGAGATTCAATCCAGCCCATTTGCAGGGACTGCGGGA 285941
                           i  i     ?  ?  v  i  ? i   ?        i  v  ivv?    
C rnd-5_family-       4226 GCAGAAGTANGGNGGCGACTCNACCCANCCCATTTGTAGCGATGTNGGGA 4177

  scaffold129|s     285942 TAACTAGCCT--CGTGCTCACCCTGCCCAACTCCGGGAGAACGTAAGCAA 285989
                           ii  i   ii--  v i  i--  v  vvii v   v  i      vvi 
C rnd-5_family-       4176 CGACCAGCTCGACGGGTTCG--CTTCCGTGTTGCGGCAGGACGTAACAGA 4129

  scaffold129|s     285990 AGTTCCACTCCTCTCCTTCCTCACAGTCCATTCTCCAGAAGCCATCCTTG 286039
                                  i  i ?i        i  i  ? v? v      ?  i     ?
C rnd-5_family-       4128 AGTTCCATTCTTNCCCTTCCTCGCAATCNAANCGCCAGAANCCGTCCTTN 4079

  scaffold129|s     286040 ATATCCCACTTTGCCATGAAGACTTTGGCGTCTGGTGGTGCGGCT---GC 286086
                                ?  i  v  v v     i  i v    --? vv -     ---  
C rnd-5_family-       4078 ATATCNCATTTGGCAAGGAAGATTTCGCCGTC--NTCCT-CGGCTTCGGC 4032

  scaffold129|s     286087 CATTGCATGGATTATTCGGGACAAGGAGTGTCCGATTTGATTGATGGATC 286136
                           v vi  i  v  v  v  v  v i iv   i  v  i  i i     vv 
C rnd-5_family-       4031 GAACGCGTGTATGATGCGCGAGAGGACGTGCCCCATCTGGTCGATGGCGC 3982

  scaffold129|s     286137 CTTTTGGTGCACTCTTTATGGATGCCTCATTTACCGATGGCACCCGACCA 286186
                            iiv   v  vv      iv vi vi  i  v  i  i  i --- i---
C rnd-5_family-       3981 CCCGTGGGGCTGTCTTTACCGTCGATTCGTTGACTGACGGTA---GG--- 3938

  scaffold129|s     286187 CCGTCCTTGAGTTGGAGGGAGA------ATGACAAGTCCAGTATAGTACG 286230
                           -   --  iv i  v   viv ------ i    i      v  v iv  
C rnd-5_family-       3937 -CGT--TTATGCTGTAGGCGCACGCTATACGACAGGTCCAGAATTGCCCG 3891

  scaffold129|s     286231 GTACTTGCGAGACTTGTGTGGAATCATTGATATTGGTGAAATCTTAAGTT 286280
                           iv ?iiv vv        ?        v vv     i  v  i  v  ? 
C rnd-5_family-       3890 AAANCCTCTCGACTTGTGNGGAATCATGGCGATTGGCGATATTTTTAGNT 3841

  scaffold129|s     286281 GCGGGGGCGGGTCATGCATTATGTCTTTCCAATCCACGATCCGTGCTTGC 286330
                           v  ?v        i v v v     v i   ?iv         i  i  ?
C rnd-5_family-       3840 CCGNCGGCGGGTCGTCCTTGATGTCGTCCCANCGCACGATCCGCGCCTGN 3791

  scaffold129|s     286331 CCGAGGGCTACTTTCTCCT--GTACTTCTGTGGTG-AGTTGCTCGATGGC 286377
                             v-vv           v --  -  i --i  i -  i  ?  vi v  
C rnd-5_family-       3790 CCT-TCGCTACTTTCTCGTCAGT-CTCC--CGGCGCAGCTGNTCCGTCGC 3745

  scaffold129|s     286378 GTCCGGGGCCAACGCAGATTTATGTGGTCCCATCTCTATCGCCGCCTGCA 286427
                           v   v vi   ii     ivv   v v    v v iv  i     i v  
C rnd-5_family-       3744 CTCCTGTACCAGTGCAGACGGATGGGCTCCCTTGTTGATTGCCGCTTCCA 3695

  scaffold129|s     286428 TCATCTCTACAGTCCACGGTTTCCCTGTCAAGGCTGGGCAGCCTTGGGTG 286477
                             viv  ivvv     vvvi v   i  vvv?  v     ?  i vv   
C rnd-5_family-       3694 TCTCGTCCCGTGTCCAATTCTGCCCCGTGTTNGCGGGGCANCCCTTCGTG 3645

  scaffold129|s     286478 GCGTATCGAAGTAGTGTAGGGCCG--GCTGGGTGGCGTAACGCCAGGCCC 286525
                                 i i  v -- v  ?v i --  i  i  ii i i?  ?   iii
C rnd-5_family-       3644 GCGTATTGGAGGA--GAAGNTCTGCCGCCGGATGATGCAGNGCNAGGTTT 3597

  scaffold129|s     286526 GACGGACACATTTTGTTCTTGTGAGGAATGGTGTTG 286561
                            v   i       i    i-----    i v   ? 
C rnd-5_family-       3596 GTCGGGCACATTTCGTTCC-----GGAACGTTGTNG 3566

Matrix = 20p45g.matrix
Kimura (with divCpGMod) = 34.04
Transitions / transversions = 0.98 (435/444)
Gap_init rate = 0.06 (181 / 3119), avg. gap size = 1.38 (250 / 181)

9624 14.41 0.29 0.82 scaffold129|size369745 283866 285572 (84170) C rnd-1_family-383#Unknown (0) 1698 1 m_b1979s001i34 20959

  scaffold129|s     283866 TATCGTCATCCCAAGGCGCGCACTGGGCATGCAATCGGCTCGCCATTCGC 283915
                             i  ? i?    i?  ?  ?  i     i  i        ?  i  ?  
C rnd-1_family-       1698 TACCGNCGNCCCAGNGCNCGNACCGGGCACGCGATCGGCTCNCCGTTNGC 1649

  scaffold129|s     283916 CTCCTGGTGGATACAGACGCCCTGCCACCCATTTTTCTGGTTGTCCAATT 283965
                              ?        i  v  ?    v   ?  i  i             ii 
C rnd-1_family-       1648 CTCNTGGTGGATGCACACNCCCTTCCANCCGTTCTTCTGGTTGTCCAGCT 1599

  scaffold129|s     283966 TAAGGGTGGCGGAGTCTGCCGTCATAATAAGGTCCTCGTTGGCGTTTCGA 284015
                            ?         vv   i    ?   i  i         vv     ??  ?
C rnd-1_family-       1598 TNAGGGTGGCGCCGTCCGCCGNCATGATGAGGTCCTCGGGGGCGTNNCGN 1549

  scaffold129|s     284016 CACAATTGGCGCAGGTTTCCCACTGAGTCCTTTCGAAAGAACTTAACGTC 284065
                            ?? i   ?  v   iv?   ii  v               ?v i     
C rnd-1_family-       1548 CNNAGTTGNCGGAGGCGNCCCGTTGCGTCCTTTCGAAAGAANGTGACGTC 1499

  scaffold129|s     284066 TTCGATCTTGAATTGGACGGTCTGTTTGCTCGAATTTCGTGTTCCCTTCG 284115
                           i  v ?      i        i  i   v    -  ?  i  ?  i  vi
C rnd-1_family-       1498 CTCCANCTTGAACTGGACGGTTTGCTTGGTCGA-TTNCGCGTNCCTTTGA 1450

  scaffold129|s     284116 TAGTGTACTTGCCCACCCGGAGGAGGTAGTAAAAGGCGATCACCGTGAGG 284165
                            ?       i?  ?     ?  ?        i  ?       v? i    
C rnd-1_family-       1449 TNGTGTACTCNCCNACCCGNAGNAGGTAGTAGAANGCGATCAGNGCGAGG 1400

  scaffold129|s     284166 TCCCCAATGGCCGCTGCTACCGGGGAGGCCAACTTGGATTGTCCCAATTT 284215
                                 ?  -                ?   iv     v        ?   
C rnd-1_family-       1399 TCCCCANTG-CCGCTGCTACCGGGGANGCCGTCTTGGCTTGTCCCANTTT 1351

  scaffold129|s     284216 GCAGAGGTATTCGGGGATGTCTGCTTCGATTGGGAGCTTCTTCGTGGTCG 284265
                              ?     i  ?    i   ?  i    ii                   
C rnd-1_family-       1350 GCANAGGTACTCNGGGACGTCNGCCTCGACCGGGAGCTTCTTCGTGGTCG 1301

  scaffold129|s     284266 GCGGATCCGACTTACGCCAACCATCTAACATTTGGCTCAAGCGAGGTAGG 284315
                               i    v   ?     ?  i  ? i i i  ?vi? i?  v  v   
C rnd-1_family-       1300 GCGGGTCCGCCTTNCGCCANCCGTCNAGCGTCTGNGCNAGNCGCGGGAGG 1251

  scaffold129|s     284316 AGTTTATTGTCCCCACCTGGAAGCTTTGTAGGGTTTATGCCGATGGCCAA 284365
                             i  i i ??   i    --     ?  i       i     i     i
C rnd-1_family-       1250 AGCTTGTCGNNCCCGCCTG--AGCTTNGTGGGGTTTACGCCGACGGCCAG 1203

  scaffold129|s     284366 GGCGATCGTCTGGCCAACGGCAGTGATCGCCGTACTGACCGTTGCAGCTG 284415
                                                v    v                       
C rnd-1_family-       1202 GGCGATCGTCTGGCCAACGGCCGTGAGCGCCGTACTGACCGTTGCAGCTG 1153

  scaffold129|s     284416 TAACAGTGCGGCCGCGTCCGTATGATCCGCTTCGCACGGCTGCTGCGAAA 284465
                            i  vvv   v  ?  ?     v?      --           ?     ?
C rnd-1_family-       1152 TGACTTGGCGTCCNCGNCCGTAGNATCCGC--CGCACGGCTGCNGCGAAN 1105

  scaffold129|s     284466 CCTGTGAGCATCCGGACTCGGTGTTTGTATGGGACGTCCTGTAGGTATGG 284515
                             i     v v?     i       i          i          v  
C rnd-1_family-       1104 CCCGTGAGGAGNCGGACCCGGTGTTCGTATGGGACGCCCTGTAGGTAAGG 1055

  scaffold129|s     284516 GTCCATGCCCAAAGGTGCGACAAACTTGGTCCAACAGGCCCAATGCACCT 284565
                                iv    ?   i     i       i    i?         ?    
C rnd-1_family-       1054 GTCCACTCCCANAGGCGCGACGAACTTGGCCCAATNGGCCCAATGNACCT 1005

  scaffold129|s     284566 CCCGAGTCTTGGTAGACGCCTCCACTCGTCCATTGTGGAAGGCCGTGTCA 284615
                               i?         ?    ?              i    ?v ivi   v
C rnd-1_family-       1004 CCCGGNTCTTGGTAGNCGCCNCCACTCGTCCATTGCGGAANCCTTCGTCC 955

  scaffold129|s     284616 GCAGAACGGAAGTAAACCTCGTAACGACTCCTTTTGAGAACTGGAAGACG 284665
                               ?      i ? v?             v??v-    ivi        
C rnd-1_family-        954 GCAGNACGGAAATNACNCTCGTAACGACTCGNNG-GAGAGGCGGAAGACG 906

  scaffold129|s     284666 TTCCAAGATGCCTGTTGTGGGAGGGGAAACATGGCGTTGTAAAAAGAGGC 284715
                           ?    i  ?v    ????  ?     i    ?  ?        iv     
C rnd-1_family-        905 NTCCAGGANTCCTGNNNNGGNAGGGGGAACANGGNGTTGTAAAGCGAGGC 856

  scaffold129|s     284716 AAAGGCAGTGTCAGTTTTGCACTCCCATTTTGGGTTGCTCCCAAAGGAAC 284765
                              i    i      ??i   ? v   i     v i   v     ?  ? 
C rnd-1_family-        855 AAAAGCAGCGTCAGTNNCGCANTGCCACTTTGGCTCGCTGCCAAANGANC 806

  scaffold129|s     284766 GCGAGGGGACATCCGTCATCTGGTTCTGGACGCCGGCAATGTGCAGGGTT 284815
                               ?    ii         vv   ?  ??    ?  i     v  ? ??
C rnd-1_family-        805 GCGANGGGATGTCCGTCATCGCGTTNTGNNCGCCNGCGATGTGGAGNGNN 756

  scaffold129|s     284816 GTCAGTGGAGAAGCCTTTCGTAGTTGTAGGCGGAGTGCAAGTGACCGAAT 284865
                             ?  i  ?  v     v  ?     ?  ?  ?  ?  v  ? v   i  
C rnd-1_family-        755 GTNAGCGGNGACGCCTTGCGNAGTTGNAGNCGNAGNGCCAGNGCCCGGAT 706

  scaffold129|s     284866 GAGCTGCATAGCGATTGGGGAGCGGCGCGCTGCTAGACGTTGGACCCAGC 284915
                              i   iiv  ? ii ?      v     i  i  ?   i ?       
C rnd-1_family-        705 GAGTTGCGCCGCNACCGNGGAGCGTCGCGCCGCCAGNCGTCGNACCCAGC 656

  scaffold129|s     284916 TGACGGACAGGCTGTTATCACTGTACAACGCCACGCGTGCTGCTGTGAGC 284965
                               ? v i       i  i   ?   i   ?           i     v
C rnd-1_family-        655 TGACNGTCGGGCTGTTGTCGCTGNACAGCGCNACGCGTGCTGCCGTGAGG 606

  scaffold129|s     284966 TCGCCCACCATCGCTTCTATCAACAACCACACTAGGACAAGACCCGCACA 285015
                               v         i  i  ? v  i     v?    v?  ?     -  
C rnd-1_family-        605 TCGCGCACCATCGCCTCCATNACCAGCCACAGNAGGAGNAGNCCCGC-CA 557

  scaffold129|s     285016 TTCCAAGTCCGAGTTCGTAATCGTACCCCTTGGGTTAGTGTCAGAAACCA 285065
                                             i  v  i   i i     i     i  ?    
C rnd-1_family-        556 TTCCAAGTCCGAGTTCGTGATGGTGCCCTTCGGGTTGGTGTCGGANACCA 507

  scaffold129|s     285066 GTGCCGCCTGGACGTCGGCCGGCCATTCCAGACGAAACACCGTTGGCGGT 285115
                                       i   ? ?           ??  i        ?      
C rnd-1_family-        506 GTGCCGCCTGGATGTCNGNCGGCCATTCCANNCGGAACACCGTNGGCGGT 457

  scaffold129|s     285116 GCTGCTCGAGATTCCCCCACCAGGATGCCACCGACGCCATGCTTCGAAGC 285165
                                v  ? v      ?  v v  i   ?  ?  ?  i     ?  ?  
C rnd-1_family-        456 GCTGCGCGNGCTTCCCCNACGACGACGCCNCCNACNCCGTGCTTNGANGC 407

  scaffold129|s     285166 ATCGCAGATACCGACAAAGTCCGGCCACCCAGTGACCAGGCTACTGCAAT 285215
                           i  viv? i?  ?  i           ?  v  ?  ?  ? ii v   ??
C rnd-1_family-        406 GTCCTTNACNCCNACGAAGTCCGGCCANCCCGTNACNAGNCCGCGGCANN 357

  scaffold129|s     285216 GCGTGGGTTCGTTGATGCTATCTCGTAAAAAGGTGCGAGTTTCCCGTAAT 285265
                            ?      v   i      -  i  ? ii  v        ?       ii
C rnd-1_family-        356 GNGTGGGTGCGTCGATGCT-TCCCGNAGGAACGTGCGAGTNTCCCGTAGC 308

  scaffold129|s     285266 GCTTGTTGGAGTGGTTTGTTTCTTCTAAGGAAGACGACACGTGGTTCCGT 285315
                             i   i    i          v? v?     ?  ?  vv i   iv v 
C rnd-1_family-        307 GCCTGTCGGAGCGGTTTGTTTCGNCGNAGGAANACNACCGGCGGTCGCTT 258

  scaffold129|s     285316 GCTCAAGATCCAATAAAGTGGTGACAACAGCCCCTTCCCTGCTGGGATGG 285365
                                i? ?? ii ?ivii  ?  ? i         ?  i          
C rnd-1_family-        257 GCTCAGNANNCGGTNGCACGGNGANAGCAGCCCCTTNCCCGCTGGGATGG 208

  scaffold129|s     285366 ACAG-GAATGCATGCCGAACCTTGTACAACACGGACCGAAACTCTGCAAA 285414
                           - i -   ?  i  ?  ? i        i?  ?    vi     i  i  
C rnd-1_family-        207 -CGGTGAANGCGTGNCGNATCTTGTACAGNACNGACCCGAACTCCGCGAA 159

  scaffold129|s     285415 TGGCACTCCATACTGCCTATTTTTGGAGGTGGATCGTAACCACGTTGTTA 285464
                           i  ?  v  i?      ii  i   v?     v?    i         ? 
C rnd-1_family-        158 CGGNACGCCGNACTGCCCGTTCTTGCNGGTGGCNCGTAGCCACGTTGTNA 109

  scaffold129|s     285465 TAGTGTCGATGAGTGCCTGCCGTTTTCCGTCAACGAGCCACATGGTATGA 285514
                                        i  v v?  i     v  vi v    i   ?  ----
C rnd-1_family-        108 TAGTGTCGATGAGCGCGTCNCGCTTTCCTTCCGCCAGCCGCATNGT---- 63

  scaffold129|s     285515 TTTGT----TCCGTCGAACACGAAGCCTAACAGGTCCTTGAGGGTATCCC 285560
                                ----i         i    ?  i iv v        v  ii    
C rnd-1_family-         62 TTTGTCGTCCCCGTCGAACGCGAANCCCAGGATGTCCTTGACGGCGTCCC 13

  scaffold129|s     285561 ATGCCCCCTCCT 285572
                                  v    
C rnd-1_family-         12 ATGCCCCGTCCT 1

Matrix = 20p45g.matrix
Kimura (with divCpGMod) = 12.95
Transitions / transversions = 1.74 (155/89)
Gap_init rate = 0.01 (16 / 1706), avg. gap size = 1.19 (19 / 16)


7920 11.51 0.48 1.04 scaffold129|size369745 286547 287801 (81941) rnd-5_family-4009#Unknown 1 1248 (1627) m_b1979s001i35 20960

  scaffold129|s     286547 TGAGGAATGGTGTTGCCACGCACGAATGTATCTGGCAAGTGAGTTAGCCC 286596
                                i                       i           ?     v  
  rnd-5_family-          1 TGAGGGATGGTGTTGCCACGCACGAATGTGTCTGGCAAGTGNGTTAGGCC 50

  scaffold129|s     286597 GGCATGTTGCGTCCAATATTCGGTGTCCTCCGACTGGCTGCTCTGCTTTT 286646
                           ?  i     v?       ?  v i   v    i    ?            
  rnd-5_family-         51 NGCGTGTTGANTCCAATANTCCGCGTCGTCCGGCTGGNTGCTCTGCTTTT 100

  scaffold129|s     286647 CCAGCCTCCGCCGCTTGTTTTCTTTTCGCCATAGCCCGGTGGTAGCGCCA 286696
                              i               i  i  v       v i       i      
  rnd-5_family-        101 CCAACCTCCGCCGCTTGTTCTCCTTGCGCCATACCTCGGTGGTGGCGCCA 150

  scaffold129|s     286697 GTGACGTCGGACGTAGTCTGTAGCTTTGGTGTTTGTAAGCTGGGAGGAGT 286746
                                         ivi   ?    v        ?i    i    ?    
  rnd-5_family-        151 GTGACGTCGGACGTGTCCTGNAGCTGTGGTGTTTNCAAGCCGGGANGAGT 200

  scaffold129|s     286747 CGGCTCCATCCTCTGTGTTGGAGCCACTG--GGCACACAATAGTCTGTTG 286794
                           ?    v     i       v    -i   --?    i ivii   i  i 
  rnd-5_family-        201 NGGCTGCATCCCCTGTGTTCGAGC-GCTGTTNGCACGCGCCGGTCCGTCG 249

  scaffold129|s     286795 ----AATAACAATGGGTATAATGCGGCGCGTTCGTCGTGAGGTGCAGGAT 286840
                           ---- i?     v v   v  ?    vi  i -        v v      
  rnd-5_family-        250 TGTCAGNAACAAGGCGTAGAANGCGGAACGCT-GTCGTGAGTTTCAGGAT 298

  scaffold129|s     286841 ATTTCGCAGCGGCTTCGAATATGGTGTGGGGCATGGGTATTCACCTCCGA 286890
                                               i                             
  rnd-5_family-        299 ATTTCGCAGCGGCTTCGAATGTGGTGTGGGGCATGGGTATTCACCTCCGA 348

  scaffold129|s     286891 ATCACCGCCGCCGGACCTTGTCCTGTAATGTCGATTGCCGAGTGATGGTC 286940
                            ?                         ?                 i    
  rnd-5_family-        349 ANCACCGCCGCCGGACCTTGTCCTGTANTGTCGATTGCCGAGTGACGGTC 398

  scaffold129|s     286941 CTGGTCCCAATGGGTTCTCGCGTTCGTCCTCATAATTTTGGCGTATCCCA 286990
                                    i        v              ivi              
  rnd-5_family-        399 CTGGTCCCAGTGGGTTCTGGCGTTCGTCCTCATGTCTTTGGCGTATCCCA 448

  scaffold129|s     286991 CTGTGATGGGGGTGACCTGTAGCTGTGTGAGCTATGGTCGATTGGCTTGC 287040
                           v     i   v  ?           ??  v        ? ??     i  
  rnd-5_family-        449 GTGTGACGGGTGTNACCTGTAGCTGNNTGTGCTATGGTNGNNTGGCTCGC 498

  scaffold129|s     287041 TGCCACTGTGTTCGCTGATGCCTCCTCGCGCTCGTTTTGATCGGCAAAAA 287090
                                 -      v   i   v            -  v v       v  
  rnd-5_family-        499 TGCCAC-GTGTTCTCTGGTGCGTCCTCGCGCTCG-TTGGCTCGGCAATAA 546

  scaffold129|s     287091 AGGACAGTTGTAAATCGATGTTCTTACCTTCCCTGCCATCTAGGATTGGG 287140
                                i    i ?                  ? i           ?i   
  rnd-5_family-        547 AGGACGGTTGCANATCGATGTTCTTACCTTCNCCGCCATCTAGGANCGGG 596

  scaffold129|s     287141 CATAACGTCTCCGGGATGGTCGTTGGGTCAGGTTCAAGATCCGCACTGAT 287190
                            i  i    vii     ?           v     i  ?     i     
  rnd-5_family-        597 CGTAGCGTCGTTGGGATNGTCGTTGGGTCTGGTTCGAGNTCCGCGCTGAT 646

  scaffold129|s     287191 TGGCGTGGTGACTATCGGGCACGGCGTCCTTGGGGTAGGCATACTCTGGC 287240
                                -  i - v?              v i   vii           v 
  rnd-5_family-        647 TGGCG-GGCG-CANTCGGGCACGGCGTCGTCGGGCCGGGCATACTCTGCC 694

  scaffold129|s     287241 CGTAAGTGGTCTGCCTATCCCAGCGACGCGGGATACCTCAGGCCGTGCGC 287290
                               v i   vi             v     v  i               
  rnd-5_family-        695 CGTACGCGGTGCGCCTATCCCAGCGCCGCGGTATGCCTCAGGCCGTGCGC 744

  scaffold129|s     287291 TTGCGCTTGTTGCTCGAGAAGTAGTTGCTGGCCTGTACTGCTGGCTCAGT 287340
                                     i   ?     i    i         ii i  i     v  
  rnd-5_family-        745 TTGCGCTTGTCGCTNGAGAAATAGTCGCTGGCCTGCGCCGCCGGCTCCGT 794

  scaffold129|s     287341 TGCTTTCCTGGCTTCGACACCCGGCCTGAGTAGATTGCACAGTCTGTTGA 287390
                           ?        ?        ?  i    v?                      
  rnd-5_family-        795 NGCTTTCCTNGCTTCGACNCCTGGCCGNAGTAGATTGCACAGTCTGTTGA 844

  scaffold129|s     287391 CAAACTCTGTCGATAATTCCCCTGCCGCCACGTGGCCCTCCGCGGTCCGT 287440
                                  i     i i     --    v i i  v  v   -  iv    
  rnd-5_family-        845 CAAACTCCGTCGACAGTTCCC--GCCGGCGCATGTCCGTCC-CGAGCCGT 891

  scaffold129|s     287441 CCACAATACTTTCCATTGCATTTGCCGAGGACGTAAGAATAACAAAGCAT 287490
                             i        ?                 ?                 i ?
  rnd-5_family-        892 CCGCAATACTTNCCATTGCATTTGCCGAGNACGTAAGAATAACAAAGTAN 941

  scaffold129|s     287491 ATTTTTTCCATCACGTAGGTACCTGGGCTCTGTCGGCAGGTCTGTCTCGG 287540
                              ?  ?  i  ? viiv    ? v     i     ?           v 
  rnd-5_family-        942 ATTNTTNCCGTCNCTCGCGTACNTTGGCTCCGTCGGNAGGTCTGTCTCTG 991

  scaffold129|s     287541 CGATCCCCGCAGCCTTGCATAACATTTGTAGCTGAACACTCCTGAAGTGT 287590
                           i?     i           ? i  v i -     --      v       
  rnd-5_family-        992 TNATCCCTGCAGCCTTGCANAGCAGTCG-AGCTG--CACTCCGGAAGTGT 1038

  scaffold129|s     287591 CTAATGTAATCCTCCATCAAGCTTCTGATTGTTGGGTGGACATCCTCCTG 287640
                            v                 v i  i       i     v           
  rnd-5_family-       1039 CGAATGTAATCCTCCATCATGTTTTTGATTGTCGGGTGTACATCCTCCTG 1088

  scaffold129|s     287641 CCGTATTAGTACTGGCCGTTCCTGCCCAGTCGACTGTACGGGCAGCGGAG 287690
                              - iv  ?  v  i  ?   vv?  i  ?     ?     v ?     
  rnd-5_family-       1089 CCG-ACGAGNACAGGTCGNTCCGTNCCGGTNGACTGNACGGGGANCGGAG 1137

  scaffold129|s     287691 TGATCGGAGTGCCTGTCCCCCATGTTCGTGACGGATTGTTGACAAGTTGT 287740
                              ?    vv                                        
  rnd-5_family-       1138 TGANCGGACGGCCTGTCCCCCATGTTCGTGACGGATTGTTGACAAGTTGT 1187

  scaffold129|s     287741 GGAGTTTGTCGACCCGGAATTCTACTTGCGCCTCGTGCTCCTTGCGCTTG 287790
                             i  i     ?   v  ? v                             
  rnd-5_family-       1188 GGGGTCTGTCGNCCCTGANTACTACTTGCGCCTCGTGCTCCTTGCGCTTG 1237

  scaffold129|s     287791 TGCCGTCTCTA 287801
                                      
  rnd-5_family-       1238 TGCCGTCTCTA 1248

Matrix = 20p45g.matrix
Kimura (with divCpGMod) = 9.70
Transitions / transversions = 1.34 (82/61)
Gap_init rate = 0.01 (15 / 1254), avg. gap size = 1.27 (19 / 15)


4282 9.54 1.49 0.00 scaffold129|size369745 287802 288472 (81270) rnd-5_family-4009#Unknown 2195 2875 (0) m_b1979s001i36 20960

  scaffold129|s     287802 GCTCGGTGCCAGGGGTGGTCGGTGGTTCTGCCTGTGAGCTACTTGTAGGG 287851
                            ?         v       iv    vi            v          
  rnd-5_family-       2195 GNTCGGTGCCATGGGTGGTTTGTGGACCTGCCTGTGAGCGACTTGTAGGG 2244

  scaffold129|s     287852 GATCCCAAAGTGAACGCGAGGCGTGCCGTAGCCCACTTGTGCAAAGCGAC 287901
                                  ii     i                            ii   i 
  rnd-5_family-       2245 GATCCCAGGGTGAATGCGAGGCGTGCCGTAGCCCACTTGTGCAGGGCGGC 2294

  scaffold129|s     287902 TGATCCAATAATCGGGGTAATTGGGAAAGACAAAAGACTAGATTTA-GGA 287950
                           ?     i  i  ?  ?     ?     i ?  ?? vi  i ?   v-  i
  rnd-5_family-       2295 NGATCCGATGATNGGNGTAATNGGGAAGGNCANNACGCTGGNTTTTTGGG 2344

  scaffold129|s     287951 CTATCCCCCTTTGCAGGTTCTGCCTGTTCTGCCAT-CATGCACTAGTCCA 287999
                             i      v    ?? ?  i      v ?     -  vi   i    ? 
  rnd-5_family-       2345 CTGTCCCCCGTTGCNNGNTCCGCCTGTGCNGCCATGCAGACACCAGTCNA 2394

  scaffold129|s     288000 ACATGAAAGCGTATTTGTTGGCATCTAAATGGCCCGCACCCAA-----CG 288044
                           i   ? ii     i  ?? ??    i i   ?     ?     ----- ?
  rnd-5_family-       2395 GCATNAGGGCGTACTTNNTNNCATCCAGATGNCCCGCNCCCAATAGGCCN 2444

  scaffold129|s     288045 TGGATTGTAAGTGTGTTGCCAACCCATATGGTGTGC---GAGGTTCCTCG 288091
                                        i           i i?     ? --- i?  ?     
  rnd-5_family-       2445 TGGATTGTAAGTGCGTTGCCAACCCGTGNGGTGTNCTCTGGNGTNCCTCG 2494

  scaffold129|s     288092 GTGCAAAACGCCACACAGTCGGGTGGTAGTGCCAGCATCCTGGGGGCAGT 288141
                            i            i           ?  ?        ? ??  ?  ?  
  rnd-5_family-       2495 GCGCAAAACGCCACGCAGTCGGGTGGNAGNGCCAGCATNCNNGGNGCNGT 2544

  scaffold129|s     288142 GACCGTCATTCGCGCTGTCGTGGGATCTGGAGTCCACAAAACATTTGAGT 288191
                           ?  ?     i  ? ?? i?  ?  ?  i  ?       i?? ? ii v  
  rnd-5_family-       2545 NACNGTCATCCGNGNNGCNGTNGGNTCCGGNGTCCACAGNNCNTCCGCGT 2594

  scaffold129|s     288192 TTCCTGGGATCACGTAGAAGTGGTCCAATGCGGTGAGGTCGTTGACCACG 288241
                            ?  ?    i       ? ?         v ?  ?         ??   ?
  rnd-5_family-       2595 TNCCNGGGACCACGTAGNANTGGTCCAATTCNGTNAGGTCGTTGNNCACN 2644

  scaffold129|s     288242 AACCTGCTCTCCCATGCCCAGGGTACCTTTTCCTTTAATTCAACCATCTG 288291
                            i  ?         ??    ?  ii          i  i           
  rnd-5_family-       2645 AGCCNGCTCTCCCANNCCCANGGCGCCTTTTCCTTCAACTCAACCATCTG 2694

  scaffold129|s     288292 AGGTGCGGGCGAGTACGACGTGCGGTCGCCCAGAAAGCCTATGGTCTTCC 288341
                                 ?           ?  ? ?   ?     i  ?  ?          
  rnd-5_family-       2695 AGGTGCNGGCGAGTACGANGTNCNGTCNCCCAGGAANCCNATGGTCTTCC 2744

  scaffold129|s     288342 CTTTCCAGGTAGGATCGCTGCCTGGCGCATTTGGGTAGACTTGGATGGAA 288391
                            i    ?? i?  i           ?     ?      i i    ?   i
  rnd-5_family-       2745 CCTTCCNNGCNGGGTCGCTGCCTGGNGCATTNGGGTAGGCCTGGANGGAG 2794

  scaffold129|s     288392 TGGATAAGTTGGATGTAGGGGACCTTTGGTCGCATCATTGCAAACACCAG 288441
                               ?   ? ?    ?    ? ?      i ?      ?           
  rnd-5_family-       2795 TGGANAAGNTNGATGNAGGGNANCTTTGGCCNCATCATNGCAAACACCAG 2844

  scaffold129|s     288442 TAGCCCCGGATAGCCCATGGCGTCCTCCTTA 288472
                           i  ?  ?  i     v ?      ?      
  rnd-5_family-       2845 CAGNCCNGGGTAGCCGANGGCGTCNTCCTTA 2875

Matrix = 20p45g.matrix
Kimura (with divCpGMod) = 10.14
Transitions / transversions = 4.33 (52/12)
Gap_init rate = 0.01 (4 / 670), avg. gap size = 2.50 (10 / 4)


1805 22.95 3.61 2.50 scaffold129|size369745 288478 289031 (80711) C rnd-5_family-811#Unknown (5) 583 24 m_b1979s001i37 20961

  scaffold129|s     288478 TGCCTGCTCTTGCGGGCTTTCTTTCCTGCCATATTGCCATTCTAGAAACT 288527
                                    i        i  i       iivvi     ?  i  i    
C rnd-5_family-        583 TGCCTGCTCCTGCGGGCTCTCCTTCCTGCTGGCCTGCCANTCCAGGAACT 534

  scaffold129|s     288528 CATACAATTCCTCGGGACTTCGAACGTTCGAGTTATTCACACAAGCTTGT 288577
                            i  ? i?   v v  ?v ?i?i i v??     ?   v i  ?  ?i ?
C rnd-5_family-        533 CGTANAGNTCCGCCGGNGTNTNGATGGNNGAGTTNTTCTCGCANGCNCGN 484

  scaffold129|s     288578 GTGAGAGCTGAATCGTGCTGTTCCATTCTGGGAGCGTCTGATGA---GCT 288624
                            i   i  ?  i   v v  i  ii i iv ?v-   i  v   --- v 
C rnd-5_family-        483 GCGAGGGCNGAGTCGGGGTGCTCTGTCCCTGNC-CGTTTGTTGACGGGGT 435

  scaffold129|s     288625 ATCCCTCGGTGCTGCCGTTGGTGTGTTGAAATCCACCCGTCGGGGTGCCG 288674
                           i  ---- v   i     i  i ?  i   i  v  v  ?     i iv 
C rnd-5_family-        434 GTC----GTTGCCGCCGTCGGCGNGTCGAAGTCGACGCGNCGGGGCGTGG 389

  scaffold129|s     288675 G--CGGCGTGCGACGATCGTTGGTATCCCCAGGA--GTTGGCGTCGTCGG 288720
                            --    -   -- -- i iiv ii  v  i  i-- ii  ?    i   
C rnd-5_family-        388 GAGCGGC-TGC--C--TTGCCCGCGTCGCCGGGGTTGCCGGNGTCGCCGG 344

  scaffold129|s     288721 TGC---CAGGGTC------CTCTCCGGCGTTGGCGTGCCCTGCAGGGGCT 288761
                              --- i   i ------   i    ?             vv   v   
C rnd-5_family-        343 TGCGGGCGGGGCCGTGNTTCTCCCCGGNGTTGGCGTGCCCTCGAGGCGCT 294

  scaffold129|s     288762 GGTTCTGGAGGAGACGTTGGGCTCCTCGCGTTCTCGCTAAAGTCGCTGGT 288811
                              i  v    v ?     ?        ?    v   v iv     i v 
C rnd-5_family-        293 GGTCCTCGAGGCGNCGTTGNGCTCCTCGNGTTCGCGCGAGCGTCGCCGTT 244

  scaffold129|s     288812 TCCACGGGCGCGACATCTTGTTCCAAATTCGGAAAGACGAATTCTCGTGC 288861
                              i?v  v  ?  i     i     i     i  ?     ?  i  i  
C rnd-5_family-        243 TCCGNCGGGGCNACGTCTTGCTCCAAGTTCGGGAANACGAANTCCCGCGC 194

  scaffold129|s     288862 ATCTGCCTCCTCGTCGAACTGTTCCTCTGCATCTGTACACGTTGCGACGT 288911
                           i  i  v  v                 vv ?  i ii v  vv v v   
C rnd-5_family-        193 GTCCGCGTCGTCGTCGAACTGTTCCTCGTCNTCCGCGCCCGGGGGGTCGT 144

  scaffold129|s     288912 CGATAGC-CT-CGT-CGCCGTTAACTTCCCCCATCGCGACGTCGCCATCT 288958
                             iii  -  -  ?-  i  i ii v ---   i    ? vv v     ?
C rnd-5_family-        143 CGGCGGCGCTGCGNCCGTCGCTGGCGT---CCACCGCGNCCGCCCCATCN 97

  scaffold129|s     288959 TCCTGTGACACATCCGCGGCCGTTGCTGTCGCTGCGGCGGCGGCGTC-GC 289007
                                i  v  i  v        i  i v   i  v       v   -  
C rnd-5_family-         96 TCCTGCGAGACGTCGGCGGCCGTCGCCGGCGCCGCCGCGGCGGGGTCTGC 47

  scaffold129|s     289008 CGCTGGTAAGGTATGGGAACGACG 289031
                            - i   i     ?     v ?  
C rnd-5_family-         46 C-CCGGTGAGGTANGGGAAGGNCG 24

Matrix = 20p45g.matrix
Kimura (with divCpGMod) = 22.52
Transitions / transversions = 1.53 (75/49)
Gap_init rate = 0.04 (23 / 553), avg. gap size = 1.48 (34 / 23)


1187 8.50 0.65 0.65 scaffold129|size369745 289065 289218 (80524) C rnd-1_family-261#Unknown (102) 212 59 m_b1979s001i38 20962

  scaffold129|s     289065 TCCGCTTAGTCTACTAACTAAAAACAACTTCAGAACAGGCAACACGACCG 289114
                                   i       ?      -                     i    
C rnd-1_family-        212 TCCGCTTAATCTACTANCTAAAA-CAACTTCAGAACAGGCAACACAACCG 164

  scaffold129|s     289115 TGCATCGACTAGGCATGGTTTGTCACCTCTTGGCGAAGAATG-GCCGTTG 289163
                                   ii            i       i           -       
C rnd-1_family-        163 TGCATCGATCAGGCATGGTTTGCCACCTCTCGGCGAAGAATGAGCCGTTG 114

  scaffold129|s     289164 GTGGGAACGGGGAGGCACACAGCACATTCTGTGCTCGTCTGTCCATCACC 289213
                                ii         i i i  i     i                    
C rnd-1_family-        113 GTGGGGGCGGGGAGGCGCGCGGCGCATTCCGTGCTCGTCTGTCCATCACC 64

  scaffold129|s     289214 CCAAT 289218
                                
C rnd-1_family-         63 CCAAT 59

Matrix = 20p45g.matrix
Kimura (with divCpGMod) = 5.27
Transitions / transversions = 1.00 (13/0)
Gap_init rate = 0.01 (2 / 153), avg. gap size = 1.00 (2 / 2)


1370 7.36 0.00 0.00 scaffold129|size369745 291165 291327 (78415) rnd-5_family-579#Unknown 3028 3190 (666) m_b1979s001i39 20963

  scaffold129|s     291165 GAGCCAGGGAAGGTGGACACCTGACTGAAAGGACAAAGCACCGCATGAAT 291214
                               ii            i               i          i    
  rnd-5_family-       3028 GAGCTGGGGAAGGTGGACGCCTGACTGAAAGGACGAAGCACCGCACGAAT 3077

  scaffold129|s     291215 AAATTCAAACACATGCTGGAATCCATGTGTCCTTATCTTCCAATTTCTCA 291264
                                 i                    i                     i
  rnd-5_family-       3078 AAATTCGAACACATGCTGGAATCCATGCGTCCTTATCTTCCAATTTCTCG 3127

  scaffold129|s     291265 TGAAGAGTTGGATGTTGTGGACAACTATTGCCTTAGGTTTTATCCAAATC 291314
                           i                           i           i    i    
  rnd-5_family-       3128 CGAAGAGTTGGATGTTGTGGACAACTATCGCCTTAGGTTTCATCCGAATC 3177

  scaffold129|s     291315 TTAGAGGACAGGA 291327
                                        
  rnd-5_family-       3178 TTAGAGGACAGGA 3190

Matrix = 20p45g.matrix
Kimura (with divCpGMod) = 2.45
Transitions / transversions = 1.00 (12/0)
Gap_init rate = 0.00 (0 / 162), avg. gap size = 0.0 (0 / 0)


230 24.62 0.00 1.54 scaffold129|size369745 291597 291662 (78080) C rnd-1_family-1133#Unknown (5) 65 1 m_b1979s001i40 20964

  scaffold129|s     291597 ATAGGAGTTTTGGAAAGATAATGCCAGTTGCATTGAACTACTCTCCAGGA 291646
                                 v   v   v   v  vvi    iv i v       -   v  ii
C rnd-1_family-         65 ATAGGACTTTAGGATAGAAAAGTTCAGTCCCGTGGAACTAC-CTCAAGAG 17

  scaffold129|s     291647 TTAGTTTCAAGGGCCT 291662
                           v            v  
C rnd-1_family-         16 GTAGTTTCAAGGGACT 1

Matrix = 20p45g.matrix
Kimura (with divCpGMod) = 27.83
Transitions / transversions = 0.45 (5/11)
Gap_init rate = 0.02 (1 / 65), avg. gap size = 1.00 (1 / 1)


2301 11.91 3.05 0.00 scaffold129|size369745 291906 292266 (77476) C genome_7_200430-9]5#Unspecified (2) 374 3 m_b1979s001i41 20965

  scaffold129|s     291906 ATTATAAGGTCACAAAACGT-ACAAGATACATAATTCTCTTAACTGAAAG 291954
                                    iv      i  - v          vv     v         
C genome_7_2004        374 ATTATAAGGCAACAAAATGTTAAAAGATACATATGTCTCTGAACTGAAAG 325

  scaffold129|s     291955 TTAGTGCCTGTTACATGTAAAAAATTATTGGTATTCACTCCCAGTTACTA 292004
                                                             i      i v    i 
C genome_7_2004        324 TTAGTGCCTGTTACATGTAAAAAATTATTGGTATCCACTCCTATTTACCA 275

  scaffold129|s     292005 AA-TAGCCAT---------GAATTGTAGTGTAGAGCAAACAGTTTTTTCA 292044
                             -  vi   ---------        v       v  v           
C genome_7_2004        274 AAGTACTCATTTGTACCGGGAATTGTACTGTAGAGGAATCAGTTTTTTCA 225

  scaffold129|s     292045 TGGCAGTGTTAGCACATTTCATTTGTGGTCAGTTCTGATGTAAAATGACA 292094
                             v         ii                    i               
C genome_7_2004        224 TGTCAGTGTTAGTGCATTTCATTTGTGGTCAGTTTTGATGTAAAATGACA 175

  scaffold129|s     292095 TAACTCGCGAACCGGAATGATTTACTCGGAGCAATACACACAAGCATGAA 292144
                                  i         v  v    v            i ivi  i   v
C genome_7_2004        174 TAACTCGTGAACCGGAAGGAGTTACGCGGAGCAATACATATTGGCGTGAT 125

  scaffold129|s     292145 GTAGATGAACAAAGCTATCACTAAGTAATGATTAGTGGCTCTAAAGCACG 292194
                                    i  i         vv                  v     i 
C genome_7_2004        124 GTAGATGAATAAGGCTATCACTTTGTAATGATTAGTGGCTCTTAAGCATG 75

  scaffold129|s     292195 AGTCAAGTAAATGAAAATGACATTTTTTCTAATGGTTGGAGTCTTGACCT 292244
                              i    ivi                 v   i   i             
C genome_7_2004         74 AGTTAAGTGTGTGAAAATGACATTTTTTATAACGGTCGGAGTCTTGACCT 25

  scaffold129|s     292245 TATAATGTGGTGTCCTTATAAT 292266
                                                 
C genome_7_2004         24 TATAATGTGGTGTCCTTATAAT 3

Matrix = 20p45g.matrix
Kimura (with divCpGMod) = 12.11
Transitions / transversions = 1.05 (22/21)
Gap_init rate = 0.01 (3 / 360), avg. gap size = 3.67 (11 / 3)


3071 7.46 1.38 1.38 scaffold129|size369745 292767 293201 (76541) C rnd-1_family-140#Unknown (0) 1277 843 m_b1979s001i42 20966

  scaffold129|s     292767 CAACAGCCTTCAATATCATAAAAAGTCCCGCAATTTTAGCGTGGTCATCA 292816
                                                   ?     i          i        
C rnd-1_family-       1277 CAACAGCCTTCAATATCATAAAAANTCCCGTAATTTTAGCGCGGTCATCA 1228

  scaffold129|s     292817 TAAAAACTTTT-ATGATATTGGCGAATCGGAATTTCGTGCGCGCTGTGAC 292865
                                      -                v                 i   
C rnd-1_family-       1227 TAAAAACTTTTTATGATATTGGCGAATCCGAATTTCGTGCGCGCTGCGAC 1178

  scaffold129|s     292866 AAAAGCGTGGTTATTTTGCCATGTCGAAAA-GATGACGTCAATATCATAA 292914
                                              vv         -                   
C rnd-1_family-       1177 AAAAGCGTGGTTATTTTGCACTGTCGAAAAAGATGACGTCAATATCATAA 1128

  scaffold129|s     292915 AAATGTTTTATGATATTTCTGCTATCGTAATACGTAATACGGTATCGTAC 292964
                                                                       i     
C rnd-1_family-       1127 AAATGTTTTATGATATTTCTGCTATCGTAATACGTAATACGGTACCGTAC 1078

  scaffold129|s     292965 AATACATGTAAAAGTAACTACC---GTACCGCGTGATACCATAGTATGAT 293011
                                               i ---i                    i   
C rnd-1_family-       1077 AATACATGTAAAAGTAACTATCATAATACCGCGTGATACCATAGTACGAT 1028

  scaffold129|s     293012 ACAATACATATGTCTCACAAATATGAATACCATAGAGTATTATGTTATAA 293061
                                  i        ii  -----            i  v  i ?  i 
C rnd-1_family-       1027 ACAATACGTATGTCTCGTAA-----AATACCATAGAGCATAATATNATGA 983

  scaffold129|s     293062 ATCCAACAAGCAAGGCCTGTCCATACTTGTTTTCTCTTGTTGATGTA-AT 293110
                                          v       vvi            v        -  
C rnd-1_family-        982 ATCCAACAAGCAAGGACTGTCCAACTTTGTTTTCTCTTTTTGATGTACAT 933

  scaffold129|s     293111 TTTAGAGTATCTAGTGTTTTGGCAAACAGCAATGGTATGATGCTACAGTT 293160
                               v                  v v  i              i      
C rnd-1_family-        932 TTTACAGTATCTAGTGTTTTGGCCATCAACAATGGTATGATGCCACAGTT 883

  scaffold129|s     293161 CAATGCACATCACATTTCCCCCTCTAACTAATATGATATAC 293201
                                       i v  -   v            iv?    
C rnd-1_family-        882 CAATGCACATCATAGTT-CCCATCTAACTAATATACNATAC 843

Matrix = 20p45g.matrix
Kimura (with divCpGMod) = 6.76
Transitions / transversions = 1.29 (18/14)
Gap_init rate = 0.02 (10 / 434), avg. gap size = 1.20 (12 / 10)

1461 10.46 5.21 7.07 scaffold129|size369745 292961 293248 (76494) C rnd-1_family-176#Unknown (0) 1247 965 m_b1979s001i43 20966

  scaffold129|s     292961 GTACAATACATGTAAAAGTAACTACCGTACCGCGTGATACCATAGTATGA 293010
                                                     i---v                i  
C rnd-1_family-       1247 GTACAATACATGTAAAAGTAACTACCA---AGCGTGATACCATAGTACGA 1201

  scaffold129|s     293011 TACAATACATATGTCTCACAAATATGAATACCATAGAGTATTATGTTATA 293060
                                   i         i     ------        i  v  i    i
C rnd-1_family-       1200 TACAATACGTATGTCTCATAAATA------CCATAGAGCATAATATTATG 1157

  scaffold129|s     293061 AATCCAACAAGCAAGGCCTGTCCATACTTGTTTTCTCTTGTTGATGTA-A 293109
                                       ?   v       vvi            v        - 
C rnd-1_family-       1156 AATCCAACAAGCNAGGACTGTCCAACTTTGTTTTCTCTTTTTGATGTACA 1107

  scaffold129|s     293110 TTTTAGAGTATCTAGTGTTTTGGCAAACAGCAATGGTATGATGCTACAGT 293159
                                v                  ? v  i              i     
C rnd-1_family-       1106 TTTTACAGTATCTAGTGTTTTGGCNATCAACAATGGTATGATGCCACAGT 1057

  scaffold129|s     293160 TCAATGCACATCACATTTCCCCCTCTAACTAATATGATATACT------- 293202
                                        i v  -   v            iv     i-------
C rnd-1_family-       1056 TCAATGCACATCATAGTT-CCCATCTAACTAATATACTATACCACCAGCC 1008

  scaffold129|s     293203 ---TCTACACAATGGCGACTACAAGAAAGATATTTTTG----TCTTGTAG 293245
                           ---         -------i   --  i i -      ----    i   
C rnd-1_family-       1007 TCATCTACACAA-------CACA--AAGGGT-TTTTTGCAGTTCTTATAG 968

  scaffold129|s     293246 ATG 293248
                              
C rnd-1_family-        967 ATG 965

Matrix = 20p45g.matrix
Kimura (with divCpGMod) = 10.62
Transitions / transversions = 1.55 (17/11)
Gap_init rate = 0.08 (24 / 287), avg. gap size = 1.46 (35 / 24)


4350 3.87 0.19 0.00 scaffold129|size369745 293192 293708 (76034) rnd-1_family-166#Unknown 130 647 (727) m_b1979s001i44 20967

  scaffold129|s     293192 TATGATATACTTCTACACAATGGCGACTACAAGAAAGATATTTTTGTCTT 293241
                                i                                          v 
  rnd-1_family-        130 TATGACATACTTCTACACAATGGCGACTACAAGAAAGATATTTTTGTCGT 179

  scaffold129|s     293242 GTAGATGTGGCCACAGGCAGCAGACATAGAGGCTGAAACATAGATGAGAT 293291
                              v                                              
  rnd-1_family-        180 GTATATGTGGCCACAGGCAGCAGACATAGAGGCTGAAACATAGATGAGAT 229

  scaffold129|s     293292 TAAAGGATTGGACACAAAAACCACCAACATAACACAAAGAGGAGTTCTAC 293341
                                                                   v         
  rnd-1_family-        230 TAAAGGATTGGACACAAAAACCACCAACATAACACAAAGATGAGTTCTAC 279

  scaffold129|s     293342 AAAGTCCTTTTAGACAGAGAATCTTGTCACTATGACAGTGACAGGACCCC 293391
                                                       i         i           
  rnd-1_family-        280 AAAGTCCTTTTAGACAGAGAATCTTGTCGCTATGACAGCGACAGGACCCC 329

  scaffold129|s     293392 TGTCATAACTAGAAATAGGGAGCAACTTTT-GGCTGTTGAAGTTATGAAT 293440
                             v                           -                   
  rnd-1_family-        330 TGACATAACTAGAAATAGGGAGCAACTTTTTGGCTGTTGAAGTTATGAAT 379

  scaffold129|s     293441 TCATATCCCAACTATTTTCAAAAGTTTGAAGTACTTTCTCTTTATGTAGA 293490
                                                    v                        
  rnd-1_family-        380 TCATATCCCAACTATTTTCAAAAGTGTGAAGTACTTTCTCTTTATGTAGA 429

  scaffold129|s     293491 ATACAGTATGATTCTACTGCAACAAAATGGAGCAAGTTATTTCAGTCTGC 293540
                                                      i                      
  rnd-1_family-        430 ATACAGTATGATTCTACTGCAACAAAACGGAGCAAGTTATTTCAGTCTGC 479

  scaffold129|s     293541 CCCTACATATATCATTCTGTGAATATGTGTACCTAATGTACATTATAGGT 293590
                                          v                                  
  rnd-1_family-        480 CCCTACATATATCATACTGTGAATATGTGTACCTAATGTACATTATAGGT 529

  scaffold129|s     293591 GACAGGTATCAGTGGATAAGCCACTGCAATATAGTTCCAGAAACTAGAGC 293640
                                               v                             
  rnd-1_family-        530 GACAGGTATCAGTGGATAAGACACTGCAATATAGTTCCAGAAACTAGAGC 579

  scaffold129|s     293641 TTGTTAGCCCTATTTGCTGCTTGACAATAGATTTTTTGATTGCGAATGTA 293690
                                   v            v                            
  rnd-1_family-        580 TTGTTAGCACTATTTGCTGCTAGACAATAGATTTTTTGATTGCGAATGTA 629

  scaffold129|s     293691 TGTATTAGTAGCCATATG 293708
                             iii  i v i  v   
  rnd-1_family-        630 TGCGCTAATTGTCAGATG 647

Matrix = 20p45g.matrix
Kimura (with divCpGMod) = 3.22
Transitions / transversions = 0.82 (9/11)
Gap_init rate = 0.00 (1 / 516), avg. gap size = 1.00 (1 / 1)

377 25.92 4.14 4.14 scaffold129|size369745 293656 293824 (75918) rnd-1_family-887#Unknown 139 307 (30) m_b1979s001i45 20967

  scaffold129|s     293656 GCTGCTTGACAATAGATTTTT-TGATTGCGAATGTATGTATTAGTAGCCA 293704
                                  v   --- i     -  --ii ii      i i   i      
  rnd-1_family-        139 GCTGCTTTACA---GGTTTTTATG--CACAGATGTATATGTTAATAGCCA 183

  scaffold129|s     293705 TATGTAGACCCCCTGTCTATTGACCCCACCTCACAGTCCAT--AGATCCT 293752
                            vi          vi v- vv   vv     iviv iv   -- v     
  rnd-1_family-        184 TTCGTAGACCCCCAATA-AAAGACGGCACCTTCTTGCACATTGACATCCT 232

  scaffold129|s     293753 -TAAAGTCAATAGACTCCACTGTATTTTACAAAAATATTTGTATACCCCC 293801
                           - v       -     vi    i   ii       i  v    v    i 
  rnd-1_family-        233 GTCAAGTCAA-AGACTGTACTGCATTCCACAAAAACATGTGTAGACCCTC 281

  scaffold129|s     293802 --CAGTTATATG-AATGACATGGGGG 293824
                           -- i v vi   - v  v  v     
  rnd-1_family-        282 GGCGGGTTCATGTACTGCCAGGGGGG 307

Matrix = 20p45g.matrix
Kimura (with divCpGMod) = 30.34
Transitions / transversions = 1.00 (21/21)
Gap_init rate = 0.07 (12 / 168), avg. gap size = 1.17 (14 / 12)


415 11.86 0.00 0.00 scaffold129|size369745 293693 293751 (75991) C genome_7_1761#DNA (0) 654 596 m_b1979s001i46 20968

  scaffold129|s     293693 TATTAGTAGCCATATGTAGACCCCCTGTCTATTGACCCCACCTCACAGTC 293742
                            i         i v           i      v                 
C genome_7_1761        654 TGTTAGTAGCCGTTTGTAGACCCCCCGTCTATAGACCCCACCTCACAGTC 605

  scaffold129|s     293743 CATAGATCC 293751
                           i     i  
C genome_7_1761        604 TATAGACCC 596

Matrix = 20p45g.matrix
Kimura (with divCpGMod) = 9.43
Transitions / transversions = 2.50 (5/2)
Gap_init rate = 0.00 (0 / 58), avg. gap size = 0.0 (0 / 0)


2452 12.63 3.55 11.24 scaffold129|size369745 293715 294249 (75493) genome_12_13052#DNA 1 498 (2) m_b1979s001i47 20969

  scaffold129|s     293715 CCCTGTCTATTGACCCCACCTCACAGTCCATAGATCC--TTAAAGTCAAT 293762
                              ii     v                 i     i  --        v  
  genome_12_130          1 CCCCATCTATAGACCCCACCTCACAGTCTATAGACCCCCTTAAAGTCTAT 50

  scaffold129|s     293763 AGACTCCACTGTATTTTACAAAAA--TATTTGTATACCCCCCAGTTATAT 293810
                                 i                 --i       v         ------
  genome_12_130         51 AGACTCTACTGTATTTTACAAAAAACCATTTGTAGACCCCCCAG------ 94

  scaffold129|s     293811 GAATGACATGGGGGAGGGGGGTTATAGATGGTCATGGGGGGCTTATAGAC 293860
                           ------------------- vi      iv           ii       
  genome_12_130         95 -------------------GTCTATAGACTGTCATGGGGGGTCTATAGAC 125

  scaffold129|s     293861 TTTCATGGGAGGGGGGTCTACAGACTGTTACAGAGGG---TCTATAGACC 293907
                            v       ----       i       i ii i   ---         -
  genome_12_130        126 TGTCATGGG----GGGTCTATAGACTGTCATGGGGGGGGGTCTATAGAC- 170

  scaffold129|s     293908 CCCCATTACCATATTGACTGTCATGGGGGGTCTATAGACTGTGGTAAAGG 293957
                           ------------------   i                  i -- v v i
  genome_12_130        171 ------------------TGTTATGGGGGGTCTATAGACTAT--TCATGA 200

  scaffold129|s     293958 GTCTATA---GA--CCAATAGACTCTTCTCTAAA-TACCTCTAGACTTGT 294001
                           v  ii  ---  --i v            i    -              i
  genome_12_130        201 CTCCGTACGGGAAGTCTATAGACTCTTCTTTAAAATACCTCTAGACTTGC 250

  scaffold129|s     294002 CATA-TCA--TGAGATTAGTTAGAAAAA-TGTGAATCATGTACACAATAA 294047
                               -   --  v              i-           i   v     
  genome_12_130        251 CATAATCACATGTGATTAGTTAGAAAAGGTGTGAATCATGCACAAAATAA 300

  scaffold129|s     294048 TAATATTACCTACTCTTATTCATGACTTGTGCGACTTTTGTAGTAATGTA 294097
                           v     i  i  vv  iv       v     i                  
  genome_12_130        301 AAATATCACTTAAGCTCCTTCATGAGTTGTGTGACTTTTGTAGTAATGTA 350

  scaffold129|s     294098 AATATCTATGTCA-TTTTTAAATCTAAATTGATGATGTTAAAAAAGCTAT 294146
                              i     v i -                  i     v     i   i 
  genome_12_130        351 AATGTCTATTTTATTTTTTAAATCTAAATTGACGATGTAAAAAAGGCTGT 400

  scaffold129|s     294147 CACTATCCAAGTATTTTTTATTGTCTAATTTTCCTGCCATTTAATTTTTA 294196
                             -----           v  i            i       v       
  genome_12_130        401 CA-----CAAGTATTTTTGATCGTCTAATTTTCCCGCCATTTCATTTTTA 445

  scaffold129|s     294197 GCT-GGGGGTCCATAGACTGTGAGGTGGGGTTTATAGATTGGGGGTCTAC 294245
                            v -       i                   i      -           
  genome_12_130        446 GATGGGGGGTCTATAGACTGTGAGGTGGGGTCTATAGA-TGGGGGTCTAC 494

  scaffold129|s     294246 AAAC 294249
                               
  genome_12_130        495 AAAC 498

Matrix = 20p45g.matrix
Kimura (with divCpGMod) = 12.89
Transitions / transversions = 1.73 (38/22)
Gap_init rate = 0.13 (67 / 534), avg. gap size = 1.12 (75 / 67)


4350 3.87 0.19 0.00 scaffold129|size369745 293192 293708 (76034) rnd-1_family-166#Unknown 130 647 (727) m_b1979s001i44 20967

  scaffold129|s     293192 TATGATATACTTCTACACAATGGCGACTACAAGAAAGATATTTTTGTCTT 293241
                                i                                          v 
  rnd-1_family-        130 TATGACATACTTCTACACAATGGCGACTACAAGAAAGATATTTTTGTCGT 179

  scaffold129|s     293242 GTAGATGTGGCCACAGGCAGCAGACATAGAGGCTGAAACATAGATGAGAT 293291
                              v                                              
  rnd-1_family-        180 GTATATGTGGCCACAGGCAGCAGACATAGAGGCTGAAACATAGATGAGAT 229

  scaffold129|s     293292 TAAAGGATTGGACACAAAAACCACCAACATAACACAAAGAGGAGTTCTAC 293341
                                                                   v         
  rnd-1_family-        230 TAAAGGATTGGACACAAAAACCACCAACATAACACAAAGATGAGTTCTAC 279

  scaffold129|s     293342 AAAGTCCTTTTAGACAGAGAATCTTGTCACTATGACAGTGACAGGACCCC 293391
                                                       i         i           
  rnd-1_family-        280 AAAGTCCTTTTAGACAGAGAATCTTGTCGCTATGACAGCGACAGGACCCC 329

  scaffold129|s     293392 TGTCATAACTAGAAATAGGGAGCAACTTTT-GGCTGTTGAAGTTATGAAT 293440
                             v                           -                   
  rnd-1_family-        330 TGACATAACTAGAAATAGGGAGCAACTTTTTGGCTGTTGAAGTTATGAAT 379

  scaffold129|s     293441 TCATATCCCAACTATTTTCAAAAGTTTGAAGTACTTTCTCTTTATGTAGA 293490
                                                    v                        
  rnd-1_family-        380 TCATATCCCAACTATTTTCAAAAGTGTGAAGTACTTTCTCTTTATGTAGA 429

  scaffold129|s     293491 ATACAGTATGATTCTACTGCAACAAAATGGAGCAAGTTATTTCAGTCTGC 293540
                                                      i                      
  rnd-1_family-        430 ATACAGTATGATTCTACTGCAACAAAACGGAGCAAGTTATTTCAGTCTGC 479

  scaffold129|s     293541 CCCTACATATATCATTCTGTGAATATGTGTACCTAATGTACATTATAGGT 293590
                                          v                                  
  rnd-1_family-        480 CCCTACATATATCATACTGTGAATATGTGTACCTAATGTACATTATAGGT 529

  scaffold129|s     293591 GACAGGTATCAGTGGATAAGCCACTGCAATATAGTTCCAGAAACTAGAGC 293640
                                               v                             
  rnd-1_family-        530 GACAGGTATCAGTGGATAAGACACTGCAATATAGTTCCAGAAACTAGAGC 579

  scaffold129|s     293641 TTGTTAGCCCTATTTGCTGCTTGACAATAGATTTTTTGATTGCGAATGTA 293690
                                   v            v                            
  rnd-1_family-        580 TTGTTAGCACTATTTGCTGCTAGACAATAGATTTTTTGATTGCGAATGTA 629

  scaffold129|s     293691 TGTATTAGTAGCCATATG 293708
                             iii  i v i  v   
  rnd-1_family-        630 TGCGCTAATTGTCAGATG 647

Matrix = 20p45g.matrix
Kimura (with divCpGMod) = 3.22
Transitions / transversions = 0.82 (9/11)
Gap_init rate = 0.00 (1 / 516), avg. gap size = 1.00 (1 / 1)

377 25.92 4.14 4.14 scaffold129|size369745 293656 293824 (75918) rnd-1_family-887#Unknown 139 307 (30) m_b1979s001i45 20967

  scaffold129|s     293656 GCTGCTTGACAATAGATTTTT-TGATTGCGAATGTATGTATTAGTAGCCA 293704
                                  v   --- i     -  --ii ii      i i   i      
  rnd-1_family-        139 GCTGCTTTACA---GGTTTTTATG--CACAGATGTATATGTTAATAGCCA 183

  scaffold129|s     293705 TATGTAGACCCCCTGTCTATTGACCCCACCTCACAGTCCAT--AGATCCT 293752
                            vi          vi v- vv   vv     iviv iv   -- v     
  rnd-1_family-        184 TTCGTAGACCCCCAATA-AAAGACGGCACCTTCTTGCACATTGACATCCT 232

  scaffold129|s     293753 -TAAAGTCAATAGACTCCACTGTATTTTACAAAAATATTTGTATACCCCC 293801
                           - v       -     vi    i   ii       i  v    v    i 
  rnd-1_family-        233 GTCAAGTCAA-AGACTGTACTGCATTCCACAAAAACATGTGTAGACCCTC 281

  scaffold129|s     293802 --CAGTTATATG-AATGACATGGGGG 293824
                           -- i v vi   - v  v  v     
  rnd-1_family-        282 GGCGGGTTCATGTACTGCCAGGGGGG 307

Matrix = 20p45g.matrix
Kimura (with divCpGMod) = 30.34
Transitions / transversions = 1.00 (21/21)
Gap_init rate = 0.07 (12 / 168), avg. gap size = 1.17 (14 / 12)


387 10.17 1.69 0.00 scaffold129|size369745 294200 294258 (75484) C genome_7_1761#DNA (592) 62 3 m_b1979s001i48 20970

  scaffold129|s     294200 GGGGGTCCATAGACTGTGAGGTGGGGTTTATAGAT-TGGGGGTCTACAAA 294248
                                  i                   i      i-v             
C genome_7_1761         62 GGGGGTCTATAGACTGTGAGGTGGGGTCTATAGACGGGGGGGTCTACAAA 13

  scaffold129|s     294249 CCGCTAATAA 294258
                            v    v   
C genome_7_1761         12 CGGCTACTAA 3

Matrix = 20p45g.matrix
Kimura (with divCpGMod) = 9.19
Transitions / transversions = 1.00 (3/3)
Gap_init rate = 0.02 (1 / 58), avg. gap size = 1.00 (1 / 1)


1328 9.84 0.55 0.00 scaffold129|size369745 294269 294451 (75291) rnd-1_family-223#Unknown 686 869 (0) m_b1979s001i49 20971

  scaffold129|s     294269 TTGGAACTTGGAGGGAATTGTAATTGTCAGATGATCAAGA-CCAGATAGC 294317
                                        v     ? i                  -   v  i  
  rnd-1_family-        686 TTGGAACTTGGAGTGAATTNTGATTGTCAGATGATCAAGAACCATATGGC 735

  scaffold129|s     294318 TTTATTCGACACCCCAACCATACAATCAGGATTATGGTGCGTATTGTAGA 294367
                             v  ii           ?     i     ii       i        v 
  rnd-1_family-        736 TTGATCTGACACCCCAACNATACAGTCAGGGCTATGGTGTGTATTGTATA 785

  scaffold129|s     294368 GAATTGAAAGTGGTGAATGTGGATGTTGGCTTTTTCAGAGGCTTGTTTGC 294417
                                                     i           i           
  rnd-1_family-        786 GAATTGAAAGTGGTGAATGTGGATGTCGGCTTTTTCAGGGGCTTGTTTGC 835

  scaffold129|s     294418 ACTGCCTTCACATGAAGAGCATCTGTATAGTAAC 294451
                             i i      ?            i     v   
  rnd-1_family-        836 ACCGTCTTCACNTGAAGAGCATCTATATAGAAAC 869

Matrix = 20p45g.matrix
Kimura (with divCpGMod) = 9.69
Transitions / transversions = 2.60 (13/5)
Gap_init rate = 0.01 (1 / 182), avg. gap size = 1.00 (1 / 1)

4963 6.27 0.47 0.16 scaffold129|size369745 294289 294927 (74815) rnd-1_family-166#Unknown 635 1275 (99) m_b1979s001i50 20971

  scaffold129|s     294289 TAATTGTCAGATGATCAAGACCAGATAGCTTTATTCGACACCCCAACCAT 294338
                                                  v          ii              
  rnd-1_family-        635 TAATTGTCAGATGATCAAGACCATATAGCTTTATCTGACACCCCAACCAT 684

  scaffold129|s     294339 ACAATCAGGATTATGGTGCGTATTGTAGAGAATTGAAAGTGGTGAATGTG 294388
                                    i                                        
  rnd-1_family-        685 ACAATCAGGGTTATGGTGCGTATTGTAGAGAATTGAAAGTGGTGAATGTG 734

  scaffold129|s     294389 GATGTTGGCTTTTTCAGAGGCTTGTTTGCACTGCCTTCACATGAAGAGCA 294438
                                i           i             i                  
  rnd-1_family-        735 GATGTCGGCTTTTTCAGGGGCTTGTTTGCACCGCCTTCACATGAAGAGCA 784

  scaffold129|s     294439 TCTGTATAGTAACTAAGAAGTCACACATGAACCTGTCATGTAATTGACAA 294488
                              i               i     i                        
  rnd-1_family-        785 TCTATATAGTAACTAAGAAATCACATATGAACCTGTCATGTAATTGACAA 834

  scaffold129|s     294489 CTATTATATTTTTCATAGTGGCAATGTAATATTTACTTGTGTTTGAAATC 294538
                                  v  i          i                            
  rnd-1_family-        835 CTATTATTTTCTTCATAGTGGTAATGTAATATTTACTTGTGTTTGAAATC 884

  scaffold129|s     294539 AACACAAGCTAATGCCATCTTAATAGAAAAAAAGAGGAATATGATATGCA 294588
                                         i           -                       
  rnd-1_family-        885 AACACAAGCTAATGTCATCTTAATAG-AAAAAAGAGGAATATGATATGCA 933

  scaffold129|s     294589 GTGTGAGAGCAATAATTTCAGAATAAGGTACCTTGGAAGATGGTGGCAAG 294638
                            i v                                        v     
  rnd-1_family-        934 GCGAGAGAGCAATAATTTCAGAATAAGGTACCTTGGAAGATGGTTGCAAG 983

  scaffold129|s     294639 GTGGGCTAAGGGAGGGGAAGTTGCTGCAGGATTATTTGAGGGTGCATTTG 294688
                                  i                     ?           i        
  rnd-1_family-        984 GTGGGCTGAGGGAGGGGAAGTTGCTGCAGNATTATTTGAGGATGCATTTG 1033

  scaffold129|s     294689 GTGGTGTAGAGCA-TTTTTGCTTGTGTGTTCCGTGTGCATGGGACTGGTA 294737
                                      i -                  i                 
  rnd-1_family-       1034 GTGGTGTAGAGTATTTTTTGCTTGTGTGTTCCATGTGCATGGGACTGGTA 1083

  scaffold129|s     294738 GGGGGGCAGTCTCAG--AAATAATACAGAAATAGCAACAAGGTCACTTTT 294785
                                i         --                   v      i i    
  rnd-1_family-       1084 GGGGGACAGTCTCAGAAAAATAATACAGAAATAGCATCAAGGTTATTTTT 1133

  scaffold129|s     294786 TGGACTTCAATTTTTGGAGCTACTTACTAGTAGTTTTGTTAGACCTTGTC 294835
                                v vv      v       v              i           
  rnd-1_family-       1134 TGGACATGTATTTTTTGAGCTACGTACTAGTAGTTTTGCTAGACCTTGTC 1183

  scaffold129|s     294836 CGAGGGGCGATTTGAGGAGGGGAAATCCACGAAAAAGAGAGGTATGTTAT 294885
                               vii       ?            v          i     i i   
  rnd-1_family-       1184 CGAGTAACGATTTGNGGAGGGGAAATCAACGAAAAAGAAAGGTACGCTAT 1233

  scaffold129|s     294886 CTTTAAACAATTTTTATTACGAGCGAAGTGAGACCTTCTTCG 294927
                              ?   ?   ?v?               v            
  rnd-1_family-       1234 CTTNAAANAATNANTATTACGAGCGAAGTTAGACCTTCTTCG 1275

Matrix = 20p45g.matrix
Kimura (with divCpGMod) = 6.02
Transitions / transversions = 1.86 (26/14)
Gap_init rate = 0.00 (3 / 638), avg. gap size = 1.33 (4 / 3)


19298 23.53 3.07 2.87 scaffold129|size369745 294928 301435 (68307) rnd-5_family-429#Unknown 1 6521 (1024) m_b1979s001i51 20972

  scaffold129|s     294928 TCCGGGTGATGGACAGACGCGCGCGGCGGCACGTCGGCA----GCACTAG 294973
                                              ?  ?                ----   vv  
  rnd-5_family-          1 TCCGGGTGATGGACAGACGNGCNCGGCGGCACGTCGGCACCGCGCAGGAG 50

  scaffold129|s     294974 CGAGGA--GCTCTCTCCACCAAAGCTCATTCAGTGTCGAGAGCCGCCGCA 295021
                           i   ? --    v v   ?ivviv       v i      ?         
  rnd-5_family-         51 TGAGNACAGCTCGCACCANTCCGTCTCATTCCGCGTCGAGNGCCGCCGCA 100

  scaffold129|s     295022 GCTCCATG--GCAACGTAACTGCGGATTTGTGTGTTCGTTCTAGGTAGT- 295068
                            i      --    ? ?              iv ? ?   i ?      -
  rnd-5_family-        101 GTTCCATGAAGCAANGNAACTGCGGATTTGTAGGNTNGTTTTNGGTAGTN 150

  scaffold129|s     295069 TTTTGTGGGGCTTTCTCGTGCCCATCTGCACGCAAGCAATACATCGTTCG 295118
                                 vv  v  ?v--  vi? ?? viv   vvv   ii  -- -   i
  rnd-5_family-        151 TTTTGTTTGGATTNA--GTTTNCNNCAAGACGACCGCAGCAC--C-TTCA 195

  scaffold129|s     295119 CTGCACAACAGCGCAAACACGGACGCCCGAAAATTAATATAAAAAACACA 295168
                            -  i  ?  ? ? ?----   --vi   v---------  i  ------
  rnd-5_family-        196 C-GCGCANCANCNCN----CGG--TTCCGC---------TAGAA------ 223

  scaffold129|s     295169 TGGCGGGCACCAGGGATTTCCTCGGGGAAGCCTTTGAAACGATCGGGCA- 295217
                               i  v  vv i  i     ? v      v  i  i  ?        -
  rnd-5_family-        224 TGGCAGGGACACGAGACTTCCTNGCGGAAGCGTTCGAGACNATCGGGCAC 273

  scaffold129|s     295218 GAGCCTACTAGATGGAGACATCTCCC----CTCCTCCG------CCGGCG 295257
                              i? i? ???   ii  -  iv  ----ii  v   ------     ?
  rnd-5_family-        274 GAGTNTGNTNNNTGGGAAC-TCCGCCGAAATCCCACCGGGGGCNCCGGCN 322

  scaffold129|s     295258 CCAGCGACCCAGTCGCAGACACAGCCCGACGACGA-CCAACCACCACACG 295306
                                   v v      i  i   vv   ?-    -   i  v     i 
  rnd-5_family-        323 CCAGCGACGCCGTCGCAAACGCAGGACGAN-ACGAACCAGCCCCCACATG 371

  scaffold129|s     295307 CTCGTGGAAACGATCCACCGTCGGACGATGCGGAGCCGTGGCTCCTCGTC 295356
                            v  v  ??vv  i     vv ?  ? ii?iv  i        i ?    
  rnd-5_family-        372 CGCGGGGNNCGGACCCACCCGCNGANGGCNTCGAACCGTGGCTTCNCGTC 421

  scaffold129|s     295357 ------CCACCGCCTCCAGAAACCGCGGCAGCAGCACCAGCAGCAGC--A 295398
                           ------  vv      ?i---     vv    - v    v   ?i  -- 
  rnd-5_family-        422 AACGCGCCCGCGCCTCNG---ACCGCCCCAGC-GAACCACCAGNGGCCGA 467

  scaffold129|s     295399 CACC-CGGCAGCCGCCGAG----GAAGGCA----ACCAGCCCTCACTCCC 295439
                            iv -   vi v ?  v i----    -  ----i   i  i    i v 
  rnd-5_family-        468 CGGCGCGGGGGACNCCCAACCCAGAAG-CACCTCGCCAACCTTCACCCAC 516

  scaffold129|s     295440 TACAGAG-CCGGCAGCGCC------GCCGGCGACGCTGCC--CGTCAGCC 295480
                           ??   v - i iii  ?  ------  v   v-   ?v  -- ii     
  rnd-5_family-        517 NNCAGCGACTGATGGCNCCAACCGAGCAGGCC-CGCNCCCTNCACCAGCC 565

  scaffold129|s     295481 A----------AG-GCC-----CGCTCCGCAAGGCAATCCACCGCATCG- 295513
                            ----------  -   -----    ?  ?iv   v    i? i  v  -
  rnd-5_family-        566 ACTACGATGGCAGCGCCGGGGACGCTNCGNGCGGCCATCCGNCACAACGT 615

  scaffold129|s     295514 CGTCC----AGGATGGGCACCA--ACGGGGAGCTCCACATGCGTGAGTGG 295557
                             i??----  i       ?  --i v  v   --   vv ? v  i   
  rnd-5_family-        616 CGCNNGGTAAGAATGGGCANCACTGCCGGCAGC--CACCAGNGGGAATGG 663

  scaffold129|s     295558 CGGTGGCAGCACGACGTCGGGCATGCCACAGCAAGGATCAAGGCCTTCAA 295607
                           vv      i?i?     ?  ?vii   i v  vv ? iv     ?     
  rnd-5_family-        664 GCGTGGCAANGNGACGTNGGNGGCGCCGCTGCTCGNACGAAGGCNTTCAA 713

  scaffold129|s     295608 AGAACAGGCACTGGCCGGTTCGCTCAGGCTTTTTGCCTTCATGCAGCCTG 295657
                           i  i     i  ?  ?  v  v  ?v ?  ?  i  v        i  ? 
  rnd-5_family-        714 GGAGCAGGCGCTNGCNGGGTCCCTNCGNCTNTTCGCGTTCATGCAACCNG 763

  scaffold129|s     295658 GCAACCGGTACGTAAACGTTTTTCACTCTGCCGCGGTCTTCTTCGACCCT 295707
                            v   ?   v   v  ?  vi i     ?     v    ?          
  rnd-5_family-        764 GAAACNGGTTCGTCAANGTGCTCCACTCNGCCGCCGTCTNCTTCGACCCT 813

  scaffold129|s     295708 TTGGCCGGCGACGACGCCGCGCTTAAGACCGTGGCATTCGTGGGGGACAG 295757
                           i ?  ?           ?  v  ?  i  v  ?  ?     ?  ?   v 
  rnd-5_family-        814 CTNGCNGGCGACGACGCNGCCCTNAAAACGGTNGCNTTCGTNGGNGACCG 863

  scaffold129|s     295758 GTCGGCGGGGCAGGGATGTATCCCTGTGGCCCTCAGGCCAGAGAAGCCCT 295807
                           v? v? v     i     i     i  ?? ?  v i   ?        ? 
  rnd-5_family-        864 CNCCNCCGGGCAAGGATGCATCCCCGTNNCNCTGAAGCCNGAGAAGCCNT 913

  scaffold129|s     295808 GGAGCTGGCCCAGCATTAATGTGGGGGCCG-ACGAAGCAGAGTTTGTCGC 295856
                                     vi    i i i      i  -    i  i     i vv v
  rnd-5_family-        914 GGAGCTGGCCGGGCATCAGTATGGGGGTCGGACGAGGCGGAGTTCGAAGA 963

  scaffold129|s     295857 TTTC--TTTCAGGAC---CACCTTGCGCAAGACAGGTGGTATCACCCAGG 295901
                           ?   --? ?   ?? ---?i   ? ? ----   i     ?i  ?  v i
  rnd-5_family-        964 NTTCCTNTNCAGNNCAGANGCCTNGNG----ACAAGTGGTNCCANCCCGA 1009

  scaffold129|s     295902 AGGGCTACGCCACTCAAAACAGCTCCCAACAGCTCTCATGGTGCCAACCC 295951
                           i  v  v     vv iv i   v?   v  i  v  ??  ? v  v? v 
  rnd-5_family-       1010 GGGCCTTCGCCAGACGCAGCAGGNCCCCACGGCGCTNNTGNTCCCCNCGC 1059

  scaffold129|s     295952 TTCTAGCGGACTTCGTCATCGCAAAGCAGCGAACTCCATGGGAGTTGTAC 296001
                            v  i  ?       iv i?i i?       v  i        iv ?   
  rnd-5_family-       1060 TGCTGGCNGACTTCGCGACNACGNAGCAGCGTACCCCATGGGAAGTNTAC 1109

  scaffold129|s     296002 CGAGAGGCAAGCCGCCTGGGCTCCGTCGAAAATGGG--TTAGTTTCACCG 296049
                            ??     i ?v? ?  ?  vvvi-   i iiii ?--iivvi?      
  rnd-5_family-       1110 CNNGAGGCGANGNGNCTNGGAAAT-TCGGAGGCAGNAACCCCCNTCACCG 1158

  scaffold129|s     296050 --GACGACACGGCCCTCG-TCAAGGCATGGGCAATGGGGGCGGCGCACTC 296096
                           --  ?       v?  i - ? i ? i       ?  ?   ?  v     
  rnd-5_family-       1159 NGGANGACACGGANCTTGGTNAGGNCGTGGGCAANGGNGGCNGCCCACTC 1208

  scaffold129|s     296097 CGGCGACAGCAGCAAGA-GCATCCTGAGCATGGACATCGAACCCATCCTC 296145
                            i??   i v       -  i ?  ?        v  ?  i   ? ?  ?
  rnd-5_family-       1209 CANNGACGGGAGCAAGAAGCGTNCTNAGCATGGAGATNGAGCCCNTNCTN 1258

  scaffold129|s     296146 TCCTTCGACCCAACGTTTC-TTGACTGGACCAAGGCTCGCCTGGATGCAA 296194
                             v        v   i   -iv  i   i vi?   ?     v     v 
  rnd-5_family-       1259 TCGTTCGACCCCACGCTTCACGGATTGGGCGGNGGCNCGCCTCGATGCCA 1308

  scaffold129|s     296195 CACTCGGGACTATTCCGCCCCCGCTGCCTACCT-----GG--GGC-AACT 296236
                            ?  v   i - iv i v v v  i v iv i -----  --   -   v
  rnd-5_family-       1309 CNCTAGGGGC-ACGCTGGCGCAGCCGGCCCCTTTCACAGGANGGCTAACA 1357

  scaffold129|s     296237 CCAC---TAACAG--------GCCCATGGGACGGCAGGCAATCGACGGCA 296275
                             i --- iv   --------??i iii iv   ?i   i?i   i   ?
  rnd-5_family-       1358 CCGCGGGTGCCAGCGGCGAAANNTCGCAGACCGGNGGGCGNCCGATGGCN 1407

  scaffold129|s     296276 TCGCGCTCCAAACAGCGGAGACCCTGCGAGCAGTCGTCGAGGCTCTCAAC 296325
                            ?  ?  v  i  i  i     ?     i  i  ?  ?     v?     
  rnd-5_family-       1408 TNGCNCTGCAGACGGCAGAGACNCTGCGGGCGGTNGTNGAGGCANTCAAC 1457

  scaffold129|s     296326 AAT---AAAC-CAGT--GGTTACGGGGAGTGGGGTGAGCTCGGCAGTGAC 296369
                             i---  i - ? i--  v i?i  v v?  i        v? i??   
  rnd-5_family-       1458 AACGCAAAGCGCNGCACGGGTGNAGGCACNGGAGTGAGCTCCNCGNNGAC 1507

  scaffold129|s     296370 AAACGCGA-CAAAGTACATCTACAGTGCTTATGAATTGGCGGCGTTGCAG 296418
                           v   i   - i  ii  i       i vv  i  ii ?      i ?  i
  rnd-5_family-       1508 CAACACGAACGAAACACGTCTACAGCGAATACGAGCTNGCGGCGCTNCAA 1557

  scaffold129|s     296419 GGCTTCTGTGGCGTGAGTGCTCCGCGTGATTTACCCCGCATCTGGCTCAC 296468
                             ?        v  v??i vv  v? ?vv?i v   viv? ?     ?  
  rnd-5_family-       1558 GGNTTCTGTGGGGTCNNCGAGCCCNGNCTNCTCCCCAAGNTNTGGCTNAC 1607

  scaffold129|s     296469 TTTTCAGACGGCGCGAAAAACGGAGGAAGTACGTGCCAACATTAGGGAGG 296518
                           ?  i  iv    vv    iv          i  v  v   v ?v      
  rnd-5_family-       1608 NTTCCAATCGGCCAGAAAGCCGGAGGAAGTGCGGGCAAACCTNCGGGAGG 1657

  scaffold129|s     296519 GAATGCAGGGTTTTGCGCGGCAGCATCACTGCGAGATAGATGGGGGGGTC 296568
                                 i? vv  i    iivv v iv i  i     v  i  v     v
  rnd-5_family-       1658 GAATGCGNGCATTCGCGCAAACGAACAATTGTGAGATCGACGGCGGGGTG 1707

  scaffold129|s     296569 TTCTTCGACAAGAAGACGCTCGATGACCTCGTTGAGTTAAAATTCAACCC 296618
                             i     v     i   i v  i  i? ?  i  ?  ?  i  i  i  
  rnd-5_family-       1708 TTTTTCGAAAAGAAAACGTTGGACGATNTNGTCGANTTNAAGTTTAATCC 1757

  scaffold129|s     296619 CGGGGGCGGAACTGCAGTATATAAGTCCGCGGGACTCAGGCTCTCCGTCC 296668
                           v  i  ?  v  v  i     i     v  v  ivi i        i ? 
  rnd-5_family-       1758 GGGAGGNGGCACAGCGGTATACAAGTCGGCCGGGGCCGGGCTCTCCATNC 1807

  scaffold129|s     296669 TCACGTGTCGTCCCACGAGCGCAGCGGAACGGGAATGGGCCGTCCAGCGC 296718
                             i v  i  v  vii?     i             v   v  v      
  rnd-5_family-       1808 TCGCCTGCCGACCGGTNAGCGCGGCGGAACGGGAATTGGCGGTACAGCGC 1857

  scaffold129|s     296719 GAGGAGGCACTGCGGGAGTCAAAGGGAAATCGAACACTCGAGGAGGCTTT 296768
                             i  i  i  v vv vi  i     v     ?  i           v  
  rnd-5_family-       1858 GAAGAAGCGCTCCTCGCATCGAAGGGCAATCGNACGCTCGAGGAGGCGTT 1907

  scaffold129|s     296769 CAAGGTCTCGACTTCCGACCCCAGACAGCCGCCTTCAACCTTCCATGAGT 296818
                                 ?v  i vvv   i  v  i  v     vv i  i         i
  rnd-5_family-       1908 CAAGGTNGCGGCGAGCGATCCAAGGCACCCGCCGACGACTTTCCATGAGC 1957

  scaffold129|s     296819 TAAGGCTGCTCCTCGCCACATACTCTAGCCTCCTCCACATATTGTTTGGC 296868
                             v ?  i   v ?     v   v v      -  v  i vi    i   
  rnd-5_family-       1958 TACGNCTACTCGTNGCCACCTACGCGAGCCTC-TCAACGTCCTGTTCGGC 2006

  scaffold129|s     296869 -CCGAGGTGCGATCACTTCCAGAAGGTATGGAACGTGTATGGGATCATGA 296917
                           -   viv     i       ii  i  ?      i ?  i     v    
  rnd-5_family-       2007 TCCGCACTGCGACCACTTCCGAAAAGTNTGGAACATNTACGGGATAATGA 2056

  scaffold129|s     296918 AGGACGAGGATGTCGATGAGAAGCGACATGACTTCACATCTACGTTATGC 296967
                                 vv  i     ?  i       v       v iv vi  i ?   
  rnd-5_family-       2057 AGGACGCCGACGTCGANGAAAAGCGACTTGACTTCTCGGCAGCGCTNTGC 2106

  scaffold129|s     296968 CGGAAAATCGTCTGGGCAATCCTCGACGATGCCAGGGGCTTCTTCAACAA 297017
                              v       ?     v  i         iv   ?  v      i    
  rnd-5_family-       2107 CGGCAAATCGTNTGGGCCATTCTCGACGATAGCAGNGGGTTCTTCGACAA 2156

  scaffold129|s     297018 GCGCCTCCACCCAGACAAGTTCCAACTACATGTCAGC---CAGATCCCAT 297064
                              ?        v          iv  ? ----  i ---  i  i  v 
  rnd-5_family-       2157 GCGNCTCCACCCCGACAAGTTCCGCCTNC----CAACGAACAAATTCCTT 2202

  scaffold129|s     297065 TCCCCACATCACTATTGGAAGCCATCTACCCAAACGTGCGCTGGCAGGAG 297114
                               vi ?  i   i i  i           v     i  v         
  rnd-5_family-       2203 TCCCAGCNTCGCTACTAGAGGCCATCTACCCCAACGTACGGTGGCAGGAG 2252

  scaffold129|s     297115 CCAATAAACAGGAACATCCCGATGCAATGGATGACACAGGGGGCGGCGCA 297164
                             v  v  iv           vi            v  i   ?iv     
  rnd-5_family-       2253 CCCATTAATCGGAACATCCCGTCGCAATGGATGACCCAAGGGNTCGCGCA 2302

  scaffold129|s     297165 GGACCTACGTCGCGCAGACG----GGCAAGCAGGACTCAGGATGGGGTTC 297210
                               v-----       iv ----   iv vv    v?v  i i  ?   
  rnd-5_family-       2303 GGACA-----CGCGCAGGAGCGACGGCGTGGCGGACANCGGGTAGGNTTC 2347

  scaffold129|s     297211 AGTGGAGTACCCTCGGCGTTCTCCCAGCAAACCC--AACACCAACTGCGG 297258
                             i     i  v    - --  ?v i  iviv  -- v     ivi  i?
  rnd-5_family-       2348 AGCGGAGTGCCGTCGG-G--CTNGCGGCGTGGCCTTACCACCAGGCGCAN 2394

  scaffold129|s     297259 CTCCCACCAGGAGGAGCAGGCTTCACATTCCAGCCA-------GGTTTGG 297301
                            ivv  ? i  v  v v?ii ?  iii v ??  v -------  v  iv
  rnd-5_family-       2395 CCGGCANCGGGTGGCGGNAACNTCGTGTACNNGCAACCCATNGGGGTTAC 2444

  scaffold129|s     297302 GAGTGCCCCCGCCTCCGCCAGCTCCGCCGGGACCTCCTCCCAATTTCC-- 297349
                             vi   ?  i      ---  v     ?  i  v  v  vv?i    --
  rnd-5_family-       2445 GACCGCCNCCACCTCCG---GCGCCGCCNGGGCCACCACCACNCTTCCAA 2491

  scaffold129|s     297350 -CTCCCATCACCCAAGGGGGGGACGACCGCCTCGGGCACGTCCACCCAGT 297398
                           -iv?   i ivv ??iv? vvi?    viv    vi     v  i     
  rnd-5_family-       2492 ATGNCCACCGGACNNACNGCCANCGACAAGCTCGCACACGTACATCCAGT 2541

  scaffold129|s     297399 CCTCAAACGCCATCTGGAGGAATACCACCGCACCTTTCGAGGTAGCATGA 297448
                           v  ? ii iv  i     ?  ?     i  v  v  ivii  v       
  rnd-5_family-       2542 GCTNAGGCAGCACCTGGANGANTACCATCGAACGTTCAAGGGGAGCATGA 2591

  scaffold129|s     297449 TGTTCAGTAAGATCTTGCAGGCCGCAAACGTGCAATGGACCGACCTGCCA 297498
                               ii ?     ?i ?     v  i    i v i   iv   ?  v  i
  rnd-5_family-       2592 TGTTTGGNAAGATNCTNCAGGCGGCGAACGCGAAGTGGGACGANCTCCCG 2641

  scaffold129|s     297499 ACACTGCCCGACCTTGTGGACGAGAGGGGACGAAATATGATCTGTTTCAA 297548
                             i     v   i i  v     i i   v  v  i     i        
  rnd-5_family-       2642 ACGCTGCCAGACTTCGTCGACGAAAAGGGCCGCAACATGATTTGTTTCAA 2691

  scaffold129|s     297549 TCACATTTGTGGGCGCTGCACATTTCGGCCATGCAGGTTGCGGAAAGGCC 297598
                               i v  i  vv v     ?  i  i  v   v ?i       i  v 
  rnd-5_family-       2692 TCACGTATGCGGTAGATGCACNTTCCGACCCTGCCGNCTGCGGAAGGGAC 2741

  scaffold129|s     297599 ACGTGCCGAAGGAAAAGATCACCGACGAATGGGCTGAAACGCTCTGGCGG 297648
                                  i?vi  ?      v vi    ?     v  ?i v  v   vi 
  rnd-5_family-       2742 ACGTGCCANCAGANAAGATCCCGAACGANTGGGCAGANGCCCTGTGGAAG 2791

  scaffold129|s     297649 AAGATCGAGCCAGGAGTCCGCTACAACCTCCAAGCGTCGGCTCCCACCTC 297698
                                v   v v  i  ?viv     ?i v i         v  v v   
  rnd-5_family-       2792 AAGATAGAGGCCGGGGTNAAATACAANTTGCGAGCGTCGGCGCCGAGCTC 2841

  scaffold129|s     297699 CACCGCTGGAAGCCCTCAGAAGCGTCACCGGATGTGACAGGGGTGGAGCC 297748
                           viv v v  ?     i  i   - v  v  v i          i  v   
  rnd-5_family-       2842 GGACTCGGGNAGCCCCCAAAAG-GACAGCGCACGTGACAGGGGCGGCGCC 2890

  scaffold129|s     297749 CGGGATGGGCACCCCCCGCGGTTTTAAGCACGTCTCGGGCAGCAGTGGCG 297798
                               ?i ii ?  v  vi    vi ii ?i  v v     i  iv ?   
  rnd-5_family-       2891 CGGGNCGAACNCCACCGACGGTGCTGGGNGCGGCACGGGCGGCGCTNGCG 2940

  scaffold129|s     297799 AGGGCACTCACAAAGAAGCGAGTCCTCGAGCCCGAGCCACAGGGAACGGC 297848
                           v    i     i v   i  v?i    vv?  --- ?iiv   vi    i
  rnd-5_family-       2941 CGGGCGCTCACGACGAAACGTNCCCTCCCNCC---GNTGGAGGCGACGGT 2987

  scaffold129|s     297849 GGGGGAG--GTAGAGGAGGGAAACTGC----AAGAGGGTGAAAGAAAATG 297892
                             v    --  ivi v  v ---    ----    i vvi   ivi   i
  rnd-5_family-       2988 GGCGGAGTCGTGTGGCAGCG---CTGCGCATAAGAAGCAAAAAACGAATA 3034

  scaffold129|s     297893 TGCTCGGCACATCGCACCGACCACTACTCAACAACGGTGAAGGTACGC-- 297940
                            v  v  v ivvv v v  iv vi    ?   i               --
  rnd-5_family-       3035 TCCTAGGGATCGAGAAGCGGGCCTTACTNAACGACGGTGAAGGTACGCGC 3084

  scaffold129|s     297941 --TTGTCTTGCAATAGGGGGTAACAACTAGCACGGTCGCTTGTTTGCCGG 297988
                           --i  v-     v ivi v     v?v?  v v  vvvi       ivvi
  rnd-5_family-       3085 TACTGG-TTGCACTGCAGTGTAACCNANAGAAGGGAATTTTGTTTGTGTA 3133

  scaffold129|s     297989 TTA--TTTGATTGCTTTCTTTATACACATGTGTTGTCTCCGTTGCGCCGA 298036
                              --i   --       i  ---ii        iiv i--   ii i v
  rnd-5_family-       3134 TTAAACTTG--TGCTTTCCTT---TGCATGTGTTACGTT--TTGTACTGT 3176

  scaffold129|s     298037 TATTTCCCTTTCCCTTTACTGCTGCTTTGCCTGATCGCTGGCTCTTGTGC 298086
                           i  v? i-     v v  ---------  i---------- i v     i
  rnd-5_family-       3177 CATGNCT-TTTCCGTGTA---------TGT----------GTTATTGTGT 3206

  scaffold129|s     298087 TGTTTGGTTCGCATACATATGGGGCAGACAGG--GGGAATGTTCAGCACA 298134
                           i   -    vi   ivii--          ? --    -------   v 
  rnd-5_family-       3207 CGTT-GGTTGACATGGGC--GGGGCAGACANGCAGGGA-------GCAAA 3246

  scaffold129|s     298135 CCCAACCCCAGCCGACCGGCAGGAAGACGC--------GCGAGCAAACTC 298176
                           vvi vv    ------ i v  v  v    --------      ?     
  rnd-5_family-       3247 AATACGCCCA------CAGAAGCAACACGCCCAAATCGGCGAGCNAACTC 3290

  scaffold129|s     298177 GCCCTGGCAAAGTGCCACCTTGCGAGCAAACTCGCCCTGGCAAGGAGCCA 298226
                                       v      vi                        v    
  rnd-5_family-       3291 GCCCTGGCAAAGAGCCACCACGCGAGCAAACTCGCCCTGGCAAGGTGCCA 3340

  scaffold129|s     298227 CCGCACCAACGGC-CTGACAACA-CGGCCCAAGCCTCCTCACCAGCGCCC 298274
                           v ? v v?  vv - iii     - v  v   -   v v  ?vi  i v 
  rnd-5_family-       3341 ACNCCCGNACTCCACCAGCAACATCCGCGCAA-CCTGCGCANAGGCACAC 3389

  scaffold129|s     298275 CGGCTCTCCGAGGGACTGCTCGATGCACCCACATTCGCAGATGGCTCCGC 298324
                            ?----i?   -------  ? vv        v     i     vv v  
  rnd-5_family-       3390 CN----CNCGA-------CTNGCAGCACCCACCTTCGCGGATGGGACGGC 3428

  scaffold129|s     298325 AGTGACGGGGGCAACAAAGGAGAGATGGCGGGTCTTACAGAAACGGGCGA 298374
                           i  v  v  ?i    i  i    i    v  ---i ?  -    ii ? i
  rnd-5_family-       3429 GGTCACCGGNACAACGAAAGAGAAATGGAGG---CTNCA-AAACAAGNGG 3474

  scaffold129|s     298375 G---GGGTC-AGCGGCAGGCGACCCAACACATAGATACCCAGTGGCGGAC 298420
                            --- vi  -    i  i  v v     i?iv v?iv ?  ?     i??
  rnd-5_family-       3475 GANCGCATCGAGCGACAAGCCAACCAACGNGAACNCTCNCANTGGCGANN 3524

  scaffold129|s     298421 CCATGCAGGCACGACGCAACTCCCACCACTTCGCCCA-----GGGCCAAC 298465
                              i vi    v ---  iv  ?i?  i --   v? -----     ?  
  rnd-5_family-       3525 CCACGAGGGCAAG---CAGATCNTNCCGC--CGCANAAGCAGGGGCCNAC 3569

  scaffold129|s     298466 GCAGTGGCGCAACGCAATGTGTCCATCAAAACTAGCACTCTATCACCCCG 298515
                           ivv  vv  v    v      i  iv    v  ?  ?  vi    i  v 
  rnd-5_family-       3570 AACGTTCCGGAACGAAATGTGCCCGACAAACCTNGCNCTGCATCATCCGG 3619

  scaffold129|s     298516 CGGCAGATCTTCTATTGCAATACGCGACCAACGGGTGTCCCACTCAGACG 298565
                                  ?     vi v        v  v  v  ?  i   i ?v v   
  rnd-5_family-       3620 CGGCAGANCTTCTCCTCCAATACGCCACGAAGGGNTGCCCCGCNAACACG 3669

  scaffold129|s     298566 GG-CAGAAATTGGACCCTCGACGAAATGACGGCAGCGATCGCCAGGGGAC 298614
                             -     -      v vv     i   ivi  i  i   iv  i    v
  rnd-5_family-       3670 GGGCAGAA-TTGGACACGGGACGAGATGGAAGCGGCAATCAACAAGGGAG 3718

  scaffold129|s     298615 CACATCCCTCGGCACTAGTG--GGCGCCGCAGCGGAACAACTGCGACACG 298662
                            v     v  v     i  i--  v --  ii    ?  i     v iv 
  rnd-5_family-       3719 CCCATCCGTCTGCACTGGTACAGGAG--GCGACGGANCAGCTGCGCCGGG 3766

  scaffold129|s     298663 AAACTCTGGAGAAGGTCGCGAAGGGACAGGCGACTATTGTCAAGTGGGAA 298712
                            i   vvv     i  v       ?-      vvv  i  vvi?     v
  rnd-5_family-       3767 AGACTGACGAGAAAGTAGCGAAGGN-CAGGCGCGGATCGTGCGNTGGGAC 3815

  scaffold129|s     298713 GACATCAAGGCAAACCCGCCCAAGGAACTCAAAGTGTCTCCCGTCGCCAT 298762
                                     vvi       v?v   ?  v   i i  v  vi       
  rnd-5_family-       3816 GACATCAAGGACGACCCGCCGNCGGANCTAAAAATATCGCCAATCGCCAT 3865

  scaffold129|s     298763 GATCCCTCATAAATCCCGCGGTTACCGCGCTATCTTGGATTTGTCCTACA 298812
                              i  ?  i  i  vv v  ? vi  v  v  ii    ii    v  i 
  rnd-5_family-       3866 GATTCCNCACAAGTCGAGAGGNTTTCGGGCAATTCTGGACCTGTCGTATA 3915

  scaffold129|s     298813 GCCTACAACTCGTGGATCGGCAGCTACCTTCGGTTAACGAGACAACAGTC 298862
                             v i iv  vvv v  vii iv     v  i  i     iv i  i  v
  rnd-5_family-       3916 GCGTGCGCCTACAGCATAAACGCCTACCGTCAGTCAACGAATCGACGGTA 3965

  scaffold129|s     298863 AAGACAGCACCGCGGGGTGCAATAGACCAGATGGGCCACGTCCTCTCGCG 298912
                                   v  i     i  v  v           v              
  rnd-5_family-       3966 AAGACAGCCCCACGGGGCGCCATCGACCAGATGGGGCACGTCCTCTCGCG 4015

  scaffold129|s     298913 CATTGTCCACGCATTCGCCGAGACTAGCGATGACCGGAAAATCATGATGG 298962
                              ii v     i        ii iiiv  ?   v vi     v vv v 
  rnd-5_family-       4016 CATCATACACGCGTTCGCCGAAGCCGAGGANGACGGCGAAATCTTCCTTG 4065

  scaffold129|s     298963 CAAAATGGGACATCAAGGACGGCTTCTGGCGGCTCGATTGCGAAGCCGGC 299012
                            v     ?  i  ?        ?        ?i ?        i vv  v
  rnd-5_family-       4066 CCAAATGNGATATNAAGGACGGNTTCTGGCGNTTNGATTGCGAGGAAGGG 4115

  scaffold129|s     299013 CAGGAGTGGAATTTTGCCTACGTCCTGCCAT----CGGCGGCCTCTCACG 299058
                           ? i  i     i  ivvi           ii----   vi  ------- 
  rnd-5_family-       4116 NAAGAATGGAACTTCTGTTACGTCCTGCCGCAACACGGAAGC-------G 4158

  scaffold129|s     299059 ATCCCGTGCAACTCGTGGTGCCGACCTCGCTGCAGATGGGTTGGATCGAA 299108
                            v     vv i  v  v  v  ?  v     i  i     ?   i ?  i
  rnd-5_family-       4159 AACCCGTCGAGCTGGTCGTCCCNACATCGCTACAAATGGGNTGGGTNGAG 4208

  scaffold129|s     299109 TCCCCTCCATACTTCTGCGCGGCTTCAGAAACCGGGCGGGATGTCGCCAC 299158
                             v  ?  ?              i  i  i  v ?i  v  i  v  v  
  rnd-5_family-       4209 TCGCCNCCNTACTTCTGCGCGGCCTCGGAGACGGNACGCGACGTGGCGAC 4258

  scaffold129|s     299159 -CACGTACATGGAAAC-CAGTATCGGGTCCTTACCCAACAACAAGTTC-- 299204
                           -  -i        ?  - v  i--  v  vi ivv?i           --
  rnd-5_family-       4259 GCA-ATACATGGANACGCCGTG--GGCTCGCTGGANGACAACAAGTTCTT 4305

  scaffold129|s     299205 ACCGAGTGGTCACTAGATAGCGACGACTATAGAGCGCTC-CCATCCAGCG 299253
                            i  --i  v iv i  i     - i ---i v   vi - i i  iv  
  rnd-5_family-       4306 ATCG--CGGACGATGGACAGCGA-GGC---GGCGCGGCCGCTACCCGCCG 4349

  scaffold129|s     299254 TGGCCACGGCAGAGAACTTCAGATATATTGTCGAAGTCTACATGGATGAT 299303
                           i   -    v v i i      ?  iv i     v  v   i v  i   
  rnd-5_family-       4350 CGGC-ACGGGACAAAGCTTCAGNTACTTCGTCGACGTATACGTCGACGAT 4398

  scaffold129|s     299304 TACATCGGCCTCGCAATA-CCGTCTTCACGAGAGCAGCTCCGCCATGCAG 299352
                            v ?  i  i v  v  i-   i  -     v ?     ? iv  i  v 
  rnd-5_family-       4399 TTCNTCAGCTTAGCCATGGCCGCCT-CACGACANCAGCTNCAGCACGCTG 4447

  scaffold129|s     299353 CAAACGCCATAATTAGCGGCATCCACGATATCTTCCCACCCAGCTCAGAG 299402
                            i -   ?i v  v vv  ?  i  i  ii ?      v v iivvv  v
  rnd-5_family-       4448 CGA-CGCNGTCATGACAGGNATTCATGACGTNTTCCCAGCGAATGACGAC 4496

  scaffold129|s     299403 GATGACGACGATCCAGTCTCCTTCAAAAAGATCAAAAAGGGGGATGGGAC 299452
                             i  ?  v      i    ? ?          v iviv  v  i  ivv
  rnd-5_family-       4497 GACGANGAGGATCCAATCTCNTNCAAAAAGATCCAGCGTGGCGACGGACG 4546

  scaffold129|s     299453 CTGGGTGCTACGGAAGGATATTTTAGGCTTCACCTTTGACGGCGCCGACA 299502
                           v   ivv  v  v  i  i? vi i  ?    ??  i       vv    
  rnd-5_family-       4547 ATGGAGCCTCCGCAAAGACNTGCTGGGNTTCANNTTCGACGGCGAGGACA 4596

  scaffold129|s     299503 AAACAATG---TGGCTCGAAGCCCCAAAACGGGATGCCCTCCTCACCATC 299549
                            i  v   ---   i     ?vv  ?     i  ?vi   v   i v   
  rnd-5_family-       4597 AGACCATGCACTGGTTCGAANAACCNAAACGAGANTTCCTGCTCGCGATC 4646

  scaffold129|s     299550 CTGCACCAGTGGTTACGCGCTAGCCGCGCGTCCCAGGCAGGGGTACCATT 299599
                             ?  iv i   i i     v  --   v ? v iv  i  vi vv    
  rnd-5_family-       4647 CTNCATAAATGGCTGCGCGCAAG--GCGAGNCACGCGCGGGCATCGCATT 4694

  scaffold129|s     299600 TGTAGAATTTGAATCGGTCGTTGCAAAGGTGCGGCACGCTTTCCTCGCAA 299649
                           i i   i  i     v    i-     ii       i  i   viv    
  rnd-5_family-       4695 CGCAGAGTTCGAATCCGTCGC-GCAAAAATGCGGCATGCCTTCACGGCAA 4743

  scaffold129|s     299650 TCCCTGCGGGCAAGGGGCTCCTCTCACCCTGCAATCGCCTCCTGCGCAAA 299699
                               v     ? ii     ?  ?? v  v     -  v     i?    -
  rnd-5_family-       4744 TCCCGGCGGGNAGAGGGCTNCTNNCCCCATGCAA-CGGCTCCTANGCAA- 4791

  scaffold129|s     299700 CACCCACCGTTCGTGTTCCTACATCGCAACACACCACTCCGTACGGCACT 299749
                            i?  ?   v ?    ?   v     v    v   i     ivvi  vv 
  rnd-5_family-       4792 CGNCCNCCGGTNGTGTNCCTCCATCGAAACAAACCGCTCCGCCAAGCCGT 4841

  scaffold129|s     299750 GCAAGATATGCGG-ACACTACTACGGGAAGCGACAATCCTACCCACACGT 299798
                           v  i  i-   v -  i  ?  ?  ?   v ii vviv ??     -   
  rnd-5_family-       4842 TCAGGAC-TGCCGCACGCTNCTNCGNGAATCAGCCTCACNNCCCAC-CGT 4889

  scaffold129|s     299799 TGCACTGAACTTGTCACGGAT-TGGCCGGACTACGTCGGCATCACCGACG 299847
                           -  vvv     v  v    i -        i vi     vi   vv  i 
  rnd-5_family-       4890 -GCCGAGAACTGGTGACGGGTATGGCCGGATTTTGTCGGGGTCAAAGATG 4938

  scaffold129|s     299848 CCTCCAAACACGGGTGTGGG-GGAGTCATCATAGGGGAGAAGAAGGG-AT 299895
                               v ?      -i  ?  -  ii  i  i i  i  v  i iv  -? 
  rnd-5_family-       4939 CCTCGANACACGG-CGTNGGCGGGATCGTCGTGGGAGACAAAAGCGGCNT 4987

  scaffold129|s     299896 GCACACCCACAGTGTTCCGGCTCGCGTGGCCG----GAT---GATGTAAA 299938
                                  v  ?         v v v       ----v  ---  i  v i
  rnd-5_family-       4988 GCACACCGACNGTGTTCCGGGTGGAGTGGCCGCCTGTATCAAGACGTCAG 5037

  scaffold129|s     299939 -ACACGATGTCAACTCCTACGACAACCCAGGGGGCCGGA-TCACAAACTC 299986
                           -? ?v? ?i     v v v   ?      v    ?   v-       i  
  rnd-5_family-       5038 TNCNGNANATCAACACGTTCGANAACCCACGGGGNCGGCCTCACAAATTC 5087

  scaffold129|s     299987 CGACCTGGAAATGGCGGGACTCTTGGTGTTGTGGCTGGTGATGGAGGACG 300036
                           v        i     v  v  ?i ?v  i i   i    i i   i  i 
  rnd-5_family-       5088 GGACCTGGAGATGGCCGGCCTNCTNCTGCTATGGTTGGTAACGGAAGATG 5137

  scaffold129|s     300037 TGTGCCAGCTAGGGCCTGGCCACCATGTTGCGCTCTTTAGCGACAACTCC 300086
                            v   v ?   v ?iiv  ivi   i  i     ?  i     ?   vv 
  rnd-5_family-       5138 TCTGCAANCTACGNTTAGGTAGCCACGTCGCGCTNTTCAGCGANAACAGC 5187

  scaffold129|s     300087 CCCACCGTTAGTTGGGTGCAACGCTTAGCATCCAAGAGGTCGTTGGTGGC 300136
                             ?  ?  i        vv?i  vi ?  ?  v   ?     viv     
  rnd-5_family-       5188 CCNACNGTCAGTTGGGTCANGCGGCTNGCNTCGAAGNGGTCGACTGTGGC 5237

  scaffold129|s     300137 GGCACAGCTGCTAAGGGCTCTCGCGCTACGGCTAAAAGCCACCCACGTCT 300186
                                    v  ?v v  i     i  i  v  i i   ?    iv  v 
  rnd-5_family-       5238 GGCACAGCTCCTNCGCGCCCTCGCACTGCGTCTGAGAGCNACCCGGGTGT 5287

  scaffold129|s     300187 CCCCACTGACACCCTTACACATCGCGGGTTCCGAGAACTCCATGACTGAC 300236
                            v  i        vi?i     i  v  i viv       ?     ?   
  rnd-5_family-       5288 CGCCGCTGACACCACNGCACATTGCTGGCTGTCAGAACTCNATGACNGAC 5337

  scaffold129|s     300237 ATTCCCTCGCGGTCGTGGGGCAGCGAACCAAAATGGCATTGTCGCTCTGA 300286
                             ?  v     v           i  i  v              ?     
  rnd-5_family-       5338 ATNCCGTCGCGCTCGTGGGGCAGTGAGCCCAAATGGCATTGTCGNTCTGA 5387

  scaffold129|s     300287 TTCTGACTTACTGTGTTTGTTTGACTCTACTTTTCCTCTTCCACACCAGA 300336
                            v     i ? vvi ii ?     i   v    iv i  i   v     i
  rnd-5_family-       5388 TACTGACCTNCGCCGCCTNTTTGATTCTTCTTTCGCCCTCCCAAACCAGG 5437

  scaffold129|s     300337 GCTCTTGGTCCGTATACCGCCTTTCCTCCGCAATCTCTATGCACGTGATT 300386
                               i   vv           i     i   v iv       i       
  rnd-5_family-       5438 GCTCCTGGAGCGTATACCGCCCTTCCTTCGCCACGTCTATGCGCGTGATT 5487

  scaffold129|s     300387 TCAGCGCTGCGGATGACGGATTCTTCGCTGGAAGAGTGGCGGCGACTACC 300436
                             v i              v         ?                    
  rnd-5_family-       5488 TCCGTGCTGCGGATGACGGCTTCTTCGCTNGAAGAGTGGCGGCGACTACC 5537

  scaffold129|s     300437 TCAAATCGGGAGGTATACTGGCAACATTGGGCCACCTACTGCGGCGCTGT 300486
                           iv                    iv      i  i    i?  i v     
  rnd-5_family-       5538 CGAAATCGGGAGGTATACTGGCGCCATTGGACCGCCTATNGCAGGGCTGT 5587

  scaffold129|s     300487 GGGAGTGGACCCTTACCTTTCGACTGCCTCGTTCCCTCATACCA---TCC 300533
                                ?   v            iv      ?   ---  i    --- v 
  rnd-5_family-       5588 GGGAGNGGAGCCTTACCTTTCGGATGCCTCNTTC---CACACCANGGTGC 5634

  scaffold129|s     300534 GCCTCCTCACAGGGTTCGCCACTCGAGTGCGAAGCGGATACTACGGTCGC 300583
                            v           i  i  ii v ?   v     i  v     i     v
  rnd-5_family-       5635 GGCTCCTCACAGGATTTGCTGCACNAGTCCGAAGTGGCTACTATGGTCGA 5684

  scaffold129|s     300584 AAAAAACAAGTGGGAACTGGAACGGTCAGTAAGGCGCTCACGGCCATTGG 300633
                           ?i         v vi?    v               v        i    
  rnd-5_family-       5685 NGAAAACAAGTCGCGNCTGGCACGGTCAGTAAGGCGATCACGGCCGTTGG 5734

  scaffold129|s     300634 CCAGACGATTGCGCTGGAACGAGGGGTAAACCCCATCAAGCTCGCACAGT 300683
                                    i  vv    i    iv        ? iv   iiv  iv v 
  rnd-5_family-       5735 CCAGACGATCGCCATGGAGCGAGACGTAAACCCNACAAAGTCGGCGAACT 5784

  scaffold129|s     300684 CAAACGACCTTCTACCACAACTCGCACAGACCCTGGATGGGTGGCGAAAG 300733
                              i-  i  i     i     v i   ?  v vv  ?  i         
  rnd-5_family-       5785 CAAG-GATCTCCTACCGCAACTGGTACANACGCACGANGGATGGCGAAAG 5833

  scaffold129|s     300734 GCGGACCCGCCGACCACGAAGCAACTTCCAGTGGAATCCGATGTCCCCGA 300783
                             v     i     v           i  i     i     i  ?     
  rnd-5_family-       5834 GCCGACCCACCGACAACGAAGCAACTCCCGGTGGAGTCCGACGTNCCCGA 5883

  scaffold129|s     300784 GTTCCTTGCTGCTACTG-GCGCGCCCGGGGGCATCCGAATTAGTAAAGGC 300832
                            iv?  i  i  i  v -     i     v  i      i    vvi   
  rnd-5_family-       5884 GCANCTCGCCGCCACGGAGCGCGTCCGGGTGCGTCCGAACTAGTCCGGGC 5933

  scaffold129|s     300833 CGTGGGCGATTGGACGTTAATTGCATTCTACTATTTACTACGGGTAGGTG 300882
                           v  v  v        v  i     v        ii v  v     v    
  rnd-5_family-       5934 GGTTGGAGATTGGACCTTGATTGCCTTCTACTACCTCCTCCGGGTCGGTG 5983

  scaffold129|s     300883 AGTATACCATTAAAGGATCGCGGAATGAAACGAAGCAAACGACGCAATTC 300932
                            i  i  v -      v     vi i    ?v  i     i        ?
  rnd-5_family-       5984 AATACACGA-TAAAGGTTCGCGCGACGAAANCAAACAAACAACGCAATTN 6032

  scaffold129|s     300933 CGCATGCGGGACGTGACATTCTTCCGCAAGGACAAGCGGGGGCGCCTCCG 300982
                                 v       v  v  i  i  v ii  ii i i            
  rnd-5_family-       6033 CGCATGAGGGACGTCACCTTTTTTCGGAGAGATGAACAGGGGCGCCTCCG 6082

  scaffold129|s     300983 CCAGCTGAGCCGTAAC--GCGCCACCCTGGGCAATCCTATCCGCGGATGG 301030
                           v  i  ----  iii --  i  i  v     v  ii i  v        
  rnd-5_family-       6083 ACAACT----CGCGGCTGGCACCGCCGTGGGCTATTTTGTCGGCGGATGG 6128

  scaffold129|s     301031 AGCGACGTTAAAGTTAGACAACCAGAAGAATGGATGGAAGGGTGTCTGCG 301080
                           v  v  ii    i  i  i  i        i  ii             ii
  rnd-5_family-       6129 CGCCACACTAAAATTGGATAATCAGAAGAACGGGCGGAAGGGTGTCTGTA 6178

  scaffold129|s     301081 TCCACCACGAGGCCAACGGTGACGAGTACTTCTGCCCAGTCCGG--GCAC 301128
                                        v  i  v     v  i     i  ?  v  ?--    
  rnd-5_family-       6179 TCCACCACGAGGCAAATGGGGACGATTATTTCTGTCCNGTGCGNGTGCAC 6228

  scaffold129|s     301129 TCGGCCGACGCTTCACGCACATACGAGATGCGGGCGCCTCCGGTGACGGG 301178
                            v  vi    ii  ---     v     i vv --   v v i  i ---
  rnd-5_family-       6229 TGGGATGACGTCTC---CACATTCGAGACGATG--GCCACAGATGGC--- 6270

  scaffold129|s     301179 GCCACTTTCCTCTCGGCCTATTTCGTCGACGGCCAACGATTCGATGTCAC 301228
                           v v  ?  i     i           i      v i  vivi  ii    
  rnd-5_family-       6271 TCGACNTTTCTCTCAGCCTATTTCGTTGACGGCAAGCGCCGTGACATCAC 6320

  scaffold129|s     301229 CGACAAGAATATCAGAGATGCGCTGAAGTGGGCAGCTGC-CTCGTTGGAC 301277
                           v     i  i   - i     v  v  i     v  v  -  --      
  rnd-5_family-       6321 GGACAAAAACATC-GGGATGCCCTCAAATGGGCCGCGGCACT--TTGGAC 6367

  scaffold129|s     301278 TACCCGGGGGCCAAGGGCATCCCATTGGGACGCATCAACACACACTCACT 301327
                             i  v     ?     v i    i -              i  i  i  
  rnd-5_family-       6368 TATCCCGGGGCNAAGGGAACCCCACT-GGACGCATCAACACGCATTCGCT 6416

  scaffold129|s     301328 CCGGAGTGGCGGTGCCAACGCGTTGTCCTTATCCGGCTACTCGGAAATGG 301377
                           v  v  i  v  -  v     v     ii i  v        -       
  rnd-5_family-       6417 GCGCAGCGGAGG-GCAAACGCCTTGTCTCTGTCGGGCTACTC-GAAATGG 6464

  scaffold129|s     301378 AGATCCAGAAGATGGGGAGGTGGCGGAGCGCAACGTTCATGGAGTATATA 301427
                            i  ?  -  i     ?v       v     v           i  i  v
  rnd-5_family-       6465 AAATNCA-AAAATGGGNCGGTGGCGCAGCGCCACGTTCATGGAATACATC 6513

  scaffold129|s     301428 CGGGAAGA 301435
                                i  
  rnd-5_family-       6514 CGGGAGGA 6521

Matrix = 20p45g.matrix
Kimura (with divCpGMod) = 26.31
Transitions / transversions = 1.02 (752/735)
Gap_init rate = 0.04 (266 / 6507), avg. gap size = 1.45 (387 / 266)


1370 7.36 0.00 0.00 scaffold129|size369745 302427 302589 (67153) rnd-5_family-579#Unknown 3028 3190 (666) m_b1979s001i52 20973

  scaffold129|s     302427 GAGCCAGGGAAGGTGGACACCTGACTGAAAGGACAAAGCACCGCATGAAT 302476
                               ii            i               i          i    
  rnd-5_family-       3028 GAGCTGGGGAAGGTGGACGCCTGACTGAAAGGACGAAGCACCGCACGAAT 3077

  scaffold129|s     302477 AAATTCAAACACATGCTGGAATCCATGTGTCCTTATCTTCCAATTTCTCA 302526
                                 i                    i                     i
  rnd-5_family-       3078 AAATTCGAACACATGCTGGAATCCATGCGTCCTTATCTTCCAATTTCTCG 3127

  scaffold129|s     302527 TGAAGAGTTGGATGTTGTGGACAACTATTGCCTTAGGTTTTATCCAAATC 302576
                           i                           i           i    i    
  rnd-5_family-       3128 CGAAGAGTTGGATGTTGTGGACAACTATCGCCTTAGGTTTCATCCGAATC 3177

  scaffold129|s     302577 TTAGAGGACAGGA 302589
                                        
  rnd-5_family-       3178 TTAGAGGACAGGA 3190

Matrix = 20p45g.matrix
Kimura (with divCpGMod) = 2.45
Transitions / transversions = 1.00 (12/0)
Gap_init rate = 0.00 (0 / 162), avg. gap size = 0.0 (0 / 0)


230 24.62 0.00 1.54 scaffold129|size369745 302859 302924 (66818) C rnd-1_family-1133#Unknown (5) 65 1 m_b1979s001i53 20974

  scaffold129|s     302859 ATAGGAGTTTTGGAAAGATAATGCCAGTTGCATTGAACTACTCTCCAGGA 302908
                                 v   v   v   v  vvi    iv i v       -   v  ii
C rnd-1_family-         65 ATAGGACTTTAGGATAGAAAAGTTCAGTCCCGTGGAACTAC-CTCAAGAG 17

  scaffold129|s     302909 TTAGTTTCAAGGGCCT 302924
                           v            v  
C rnd-1_family-         16 GTAGTTTCAAGGGACT 1

Matrix = 20p45g.matrix
Kimura (with divCpGMod) = 27.83
Transitions / transversions = 0.45 (5/11)
Gap_init rate = 0.02 (1 / 65), avg. gap size = 1.00 (1 / 1)


2150 12.01 3.90 0.27 scaffold129|size369745 303168 303526 (66216) C genome_7_200430-9]5#Unspecified (2) 374 3 m_b1979s001i54 20975

  scaffold129|s     303168 ATTATAAGGTCACAAAACGT-ACAAGATACATAATTCTCTTAACTGAAAG 303216
                                    iv      i  - v          vv     v         
C genome_7_2004        374 ATTATAAGGCAACAAAATGTTAAAAGATACATATGTCTCTGAACTGAAAG 325

  scaffold129|s     303217 TTAGTGCCTGTTACATGTAAAAAATTATTGGTATTCACTCCCAGTTACTA 303266
                                                             i      i v    i 
C genome_7_2004        324 TTAGTGCCTGTTACATGTAAAAAATTATTGGTATCCACTCCTATTTACCA 275

  scaffold129|s     303267 AA-TAGCCAT---------GAATTGTAGTGTAGAGCAAACAGTTTTT-CA 303305
                             -  vi   ---------        v       v  v        -  
C genome_7_2004        274 AAGTACTCATTTGTACCGGGAATTGTACTGTAGAGGAATCAGTTTTTTCA 225

  scaffold129|s     303306 TGGCAGTGTTAGCACATTTCATTTGTGGTCAGTTCTGATGTAAAATGACA 303355
                             v         ii                    i               
C genome_7_2004        224 TGTCAGTGTTAGTGCATTTCATTTGTGGTCAGTTTTGATGTAAAATGACA 175

  scaffold129|s     303356 TAACTTCGCGAACCG-AATGATTTACTCG-AGCAATACACACAAGCATGA 303403
                                -  i      -  v  v    v  -         i ivi  i   
C genome_7_2004        174 TAACT-CGTGAACCGGAAGGAGTTACGCGGAGCAATACATATTGGCGTGA 126

  scaffold129|s     303404 AGTAGATGAACAAAGCTATCACTAAGTAATGATTAGTGGCTCTAAAGCAC 303453
                           v         i  i         vv                  v     i
C genome_7_2004        125 TGTAGATGAATAAGGCTATCACTTTGTAATGATTAGTGGCTCTTAAGCAT 76

  scaffold129|s     303454 GAGTCAAGTAAATGAAAATGACATTTTTTCTAATGGTTGGAGTCTTGACC 303503
                               i    ivi                 v   i   i            
C genome_7_2004         75 GAGTTAAGTGTGTGAAAATGACATTTTTTATAACGGTCGGAGTCTTGACC 26

  scaffold129|s     303504 TTATAATGTGGTGTCCTTATAAT 303526
                                                  
C genome_7_2004         25 TTATAATGTGGTGTCCTTATAAT 3

Matrix = 20p45g.matrix
Kimura (with divCpGMod) = 12.22
Transitions / transversions = 1.05 (22/21)
Gap_init rate = 0.02 (7 / 358), avg. gap size = 2.14 (15 / 7)


1358 3.16 0.00 0.00 scaffold129|size369745 304027 304184 (65558) rnd-1_family-181#Unknown 1 158 (559) m_b1979s001i55 20976

  scaffold129|s     304027 CAACAGCCTTCAATATCATAAAAAGTCCCGCAATTTTAGCGTGGTCATCA 304076
                                                   ?     i          i        
  rnd-1_family-          1 CAACAGCCTTCAATATCATAAAAANTCCCGTAATTTTAGCGCGGTCATCA 50

  scaffold129|s     304077 TAAAAACTTTTTATGATATTGGCGAATCGGAATTTCGTGCGCGCTGTGAC 304126
                                                                         i   
  rnd-1_family-         51 TAAAAACTTTTTATGATATTGGCGAATCGGAATTTCGTGCGCGCTGCGAC 100

  scaffold129|s     304127 AAAAGCGTGGTTATTTTGCCATGTCGAAAAAGATGACGTCAATATCATAA 304176
                                              vv                             
  rnd-1_family-        101 AAAAGCGTGGTTATTTTGCACTGTCGAAAAAGATGACGTCAATATCATAA 150

  scaffold129|s     304177 AAATGTTT 304184
                                   
  rnd-1_family-        151 AAATGTTT 158

Matrix = 20p45g.matrix
Kimura (with divCpGMod) = 2.07
Transitions / transversions = 1.50 (3/2)
Gap_init rate = 0.00 (0 / 157), avg. gap size = 0.0 (0 / 0)


13923 7.29 0.84 0.79 scaffold129|size369745 304183 306077 (63665) rnd-1_family-263#Unknown 1 1896 (0) m_b1979s001i56 20977

  scaffold129|s     304183 TTATTACCGGTCGTCAATATCATAGAACGATTCTATGATGAATTACCTAT 304232
                                                                             
  rnd-1_family-          1 TTATTACCGGTCGTCAATATCATAGAACGATTCTATGATGAATTACCTAT 50

  scaffold129|s     304233 ACAATTCCGAGCGACATCAAAGTTATTATT-CTGAATCGCGATCGAACTC 304281
                            i         v  i    v?    v  v -  ?  i        i    
  rnd-1_family-         51 ATAATTCCGAGAGATATCATNGTTAATAATACTNAACCGCGATCGGACTC 100

  scaffold129|s     304282 ATAGGTCATACTGTTCGCGTAATATGAAATATCTTAAGATATTACCTATA 304331
                                      ?                                     i
  rnd-1_family-        101 ATAGGTCATACNGTTCGCGTAATATGAAATATCTTAAGATATTACCTATG 150

  scaffold129|s     304332 TTTACGATCTTTTCACTAAATAAATTACGACAAGAATAATACCTTGAACG 304381
                                    vi     ? ?       ?   v  i v v     v ?i  -
  rnd-1_family-        151 TTTACGATCACTTCACNANATAAATTNCGAGAAAATTCATACCATNGAC- 199

  scaffold129|s     304382 AAGGTCTAAGAATCACCTAGTTATTTTGTACAACAAAATATTTCTCCAAG 304431
                                    v         i      v                 v ?   
  rnd-1_family-        200 AAGGTCTAACAATCACCTAATTATTTAGTACAACAAAATATTTCACNAAG 249

  scaffold129|s     304432 ACTTAAAAATTTACTTGAAACACTGCAAGCACACAACACAGTCAATTTTC 304481
                              -i                   v                         
  rnd-1_family-        250 ACT-GAAAATTTACTTGAAACACTTCAAGCACACAACACAGTCAATTTTC 298

  scaffold129|s     304482 ACAAGACTGGAACAAGACTACTATTGGAACCATTACATCATTTACCCCAT 304531
                                                                             
  rnd-1_family-        299 ACAAGACTGGAACAAGACTACTATTGGAACCATTACATCATTTACCCCAT 348

  scaffold129|s     304532 TACTAAAGCCTCCAGATGATGAGAAAGTCCTGTGAGAACACCTGTTACCA 304581
                                                     i         vv     v      
  rnd-1_family-        349 TACTAAAGCCTCCAGATGATGAGAAAATCCTGTGAGCCCACCTCTTACCA 398

  scaffold129|s     304582 AGAGTAAGGAGCTCACAACACACACAACTGAACAACACAATGATG-AATA 304630
                                   i  v        v   v                    -    
  rnd-1_family-        399 AGAGTAAGAAGATCACAACAAACAAAACTGAACAACACAATGATGGAATA 448

  scaffold129|s     304631 CCGGTACATACCCACCTCTCACAGACATGAAAGAACCCTCCCGGCTAATC 304680
                             vv    vi                      -                 
  rnd-1_family-        449 CCCCTACAAGCCCACCTCTCACAGACATGAAA-AACCCTCCCGGCTAATC 497

  scaffold129|s     304681 CAACTTGTCCAATTCTGTGGGAACATC--CAAATATCTCCCCAAATAGTT 304728
                                                      --     i             v 
  rnd-1_family-        498 CAACTTGTCCAATTCTGTGGGAACATCACCAAATGTCTCCCCAAATAGAT 547

  scaffold129|s     304729 CATTTGCACAACCTTTGAATCCTGGCATTTACTCTGCCTACTGATAGCAA 304778
                                                 v v    i?   i               
  rnd-1_family-        548 CATTTGCACAACCTTTGAATCCGGCCATTCNCTCCGCCTACTGATAGCAA 597

  scaffold129|s     304779 TCTCAAACAGCAGCAACTTTCTCTTTCTAGCTGTCCCTCTGACACACAGT 304828
                                                      i v           i        
  rnd-1_family-        598 TCTCAAACAGCAGCAACTTTCTCTTTCCATCTGTCCCTCTGGCACACAGT 647

  scaffold129|s     304829 TGCATTAATGATGTAATTGACAATGCAAACATGGAGTATACAAAGAGATA 304878
                                i                   v                        
  rnd-1_family-        648 TGCATCAATGATGTAATTGACAATGAAAACATGGAGTATACAAAGAGATA 697

  scaffold129|s     304879 CCCTGAAATGATCCTAGATGAGGTTGTATCAATTCTGTACTGTTAGTTAA 304928
                            i       v                                        
  rnd-1_family-        698 CTCTGAAATTATCCTAGATGAGGTTGTATCAATTCTGTACTGTTAGTTAA 747

  scaffold129|s     304929 GGTTTTGAGTATTCCCAAAAACACAGTTGCACAATGTGAGAGTGTGGTGG 304978
                                       v                              v      
  rnd-1_family-        748 GGTTTTGAGTATGCCCAAAAACACAGTTGCACAATGTGAGAGTCTGGTGG 797

  scaffold129|s     304979 CACTCATTATCTTTCCTTTCAACATTAGCATTACCCTTATTGCTACCATT 305028
                               i  i       v          ii v       ?            
  rnd-1_family-        798 CACTTATCATCTTTCATTTCAACATTGACCTTACCCTNATTGCTACCATT 847

  scaffold129|s     305029 TTAGAAGGAAGTTTGGCAACTATGCCAATAAATATTTAAAAAACCTATTG 305078
                                                        v                    
  rnd-1_family-        848 TTAGAAGGAAGTTTGGCAACTATGCCAATCAATATTTAAAAAACCTATTG 897

  scaffold129|s     305079 TAATTGTTATCATCTGTAATGGTGACAAAGGATGCACTGATTGAAAAATA 305128
                                                               iii   ?       
  rnd-1_family-        898 TAATTGTTATCATCTGTAATGGTGACAAAGGATGCATCAATTNAAAAATA 947

  scaffold129|s     305129 GAGTCAGTCATCTGAAATCTGCAAGTGATACAATCAACTGACTTACCCAG 305178
                               i                      i                      
  rnd-1_family-        948 GAGTTAGTCATCTGAAATCTGCAAGTGGTACAATCAACTGACTTACCCAG 997

  scaffold129|s     305179 TTGTGAACATG-AAAAGATGAGCAATCAAAGATGTAAGTGAAGCATAGTG 305227
                                      -                            v         
  rnd-1_family-        998 TTGTGAACATGAAAAAGATGAGCAATCAAAGATGTAAGTGCAGCATAGTG 1047

  scaffold129|s     305228 AAGTGAATATCGATTGCAATGTGTAACAATGTGTCATACCCCAATTGAAT 305277
                             i               i       ?           -- i        
  rnd-1_family-       1048 AAATGAATATCGATTGCAGTGTGTAANAATGTGTCATA--CTAATTGAAT 1095

  scaffold129|s     305278 TGCAAGAGGGTATTTGTTATAAAATACAGTATTATCTCAAGATATGTGTG 305327
                                           v               i   v             
  rnd-1_family-       1096 TGCAAGAGGGTATTTGGTATAAAATACAGTATCATCACAAGATATGTGTG 1145

  scaffold129|s     305328 CACTACAATGAATGAGCAATAAACAATACTTATTAGAACATCACTGACTG 305377
                                                       v             i       
  rnd-1_family-       1146 CACTACAATGAATGAGCAATAAACAATAATTATTAGAACATCGCTGACTG 1195

  scaffold129|s     305378 ACCCTTATTGATGATCCACGGTATTCCTCAAAGTGTATGGGCATGACAAC 305427
                           vv                i                               
  rnd-1_family-       1196 TGCCTTATTGATGATCCATGGTATTCCTCAAAGTGTATGGGCATGACAAC 1245

  scaffold129|s     305428 CTGTACAAAAACAAGAAGAAACAATAAGTAACTATTCAAAATGGTTGAGC 305477
                            i    i              v                            
  rnd-1_family-       1246 CCGTACGAAAACAAGAAGAAAAAATAAGTAACTATTCAAAATGGTTGAGC 1295

  scaffold129|s     305478 TAAGGAAATATTCATTAATGAACATGAAATAATGCTAAAAACTGATGCTC 305527
                           v        v        i                      i  v i   
  rnd-1_family-       1296 AAAGGAAATTTTCATTAACGAACATGAAATAATGCTAAAAATTGTTACTC 1345

  scaffold129|s     305528 AATCCATTAGCAGCAACACACACCCTCCGTAAATGTAATGCATTAAGGCT 305577
                                                       i            i        
  rnd-1_family-       1346 AATCCATTAGCAGCAACACACACCCTCCATAAATGTAATGCGTTAAGGCT 1395

  scaffold129|s     305578 GCTGGAGTTACTTTAGTCAAAAAATCAATAAGCCTCCAAGAACTAGTTGG 305627
                             ---       i                                     
  rnd-1_family-       1396 GC---AGTTACTCTAGTCAAAAAATCAATAAGCCTCCAAGAACTAGTTGG 1442

  scaffold129|s     305628 CATCATTCTACCTGCTCTGTACATCTTTGTACAAAGCAG-AGGATCACAG 305676
                             i i               i   i              -     v    
  rnd-1_family-       1443 CACCGTTCTACCTGCTCTGTGCATTTTTGTACAAAGCAGAAGGATGACAG 1492

  scaffold129|s     305677 GAAGATGTCTTGCTTAATAAGGTTTCATCTGTTGTCCCACCTTTCTAAGT 305726
                                             i         v          v          
  rnd-1_family-       1493 GAAGATGTCTTGCTTAATGAGGTTTCATGTGTTGTCCCAACTTTCTAAGT 1542

  scaffold129|s     305727 AACAACTTCAAAGGAAATTAAGGTTGTGATTCTTATTTCTTATTAAGCTT 305776
                            i          i i              -------              
  rnd-1_family-       1543 AGCAACTTCAAAAGGAATTAAGGTTGTGA-------TTCTTATTAAGCTT 1585

  scaffold129|s     305777 ATGTTTGGTAACATGTAGTATCATTTCATATTGGTAGAAATTTGGGCAAT 305826
                                 v    i     i ii    v        v vi        v   
  rnd-1_family-       1586 ATGTTTTGTAATATGTAATGCCATTGCATATTGGAATGAATTTGGGAAAT 1635

  scaffold129|s     305827 GATATGGCATTTTTCAGATTACTGTTATGTTACACATATATACACCATTT 305876
                           i     i              iv                  i    i v 
  rnd-1_family-       1636 AATATGACATTTTTCAGATTATAGTTATGTTACACATATATGCACCGTAT 1685

  scaffold129|s     305877 TTCACAAGTG--TTGTAAGCAACTTCATTTGGTACAACAGGTGTGCCAAA 305924
                             i       --   i      i                         v 
  rnd-1_family-       1686 TTTACAAGTGTTTTGCAAGCAATTTCATTTGGTACAACAGGTGTGCCATA 1735

  scaffold129|s     305925 ATGTATATGTCACAAATGATATGTGTACCATATAAAAAAATGGTGG-TCT 305973
                            ivii    v    v                   v    v  iv  -   
  rnd-1_family-       1736 ACTCGTATGGCACACATGATATGTGTACCATATACAAAATTGAGGGTTCT 1785

  scaffold129|s     305974 CTAGCTCTAATAGCAACAGGAATTGTTGTTCAAATGGACCATCATAATCA 306023
                                                                   vii  iii  
  rnd-1_family-       1786 CTAGCTCTAATAGCAACAGGAATTGTTGTTCAAATGGACCCCTATGGCCA 1835

  scaffold129|s     306024 T-------CAAACTAGTGTTACAAACAATCATCAGTTAAGACTCCATACT 306066
                            -------                     i  i                 
  rnd-1_family-       1836 TGTCCAACCAAACTAGTGTTACAAACAATTATTAGTTAAGACTCCATACT 1885

  scaffold129|s     306067 AGAGGGTGTAT 306077
                               v      
  rnd-1_family-       1886 AGAGTGTGTAT 1896

Matrix = 20p45g.matrix
Kimura (with divCpGMod) = 7.25
Transitions / transversions = 1.21 (75/62)
Gap_init rate = 0.01 (23 / 1894), avg. gap size = 1.35 (31 / 23)

4239 8.81 2.45 2.45 scaffold129|size369745 305667 306318 (63424) rnd-4_family-360#Unknown 1617 2268 (0) m_b1979s001i57 20977

  scaffold129|s     305667 AGGATCACAGGAAGATGTCTTGCTTAATAAGGTTTCATCTGTTGTCCCAC 305716
                                                       i   ?     v          v
  rnd-4_family-       1617 AGGATCACAGGAAGATGTCTTGCTTAATGAGGNTTCATGTGTTGTCCCAA 1666

  scaffold129|s     305717 CTTTCTAAGTAACAACTTCAAAGGAAATTAAGGTTGTGATTCTTATTTCT 305766
                                      i          i i    i   ?             ---
  rnd-4_family-       1667 CTTTCTAAGTAGCAACTTCAAAAGGAATTGAGGNTGTGATTCTTATT--- 1713

  scaffold129|s     305767 TATTAAGCTTATGTTTGGTAACATGTAGTATCATTTCATATTGGTAGAAA 305816
                           ----            v   ?i     i i    iv        v vi  
  rnd-4_family-       1714 ----AAGCTTATGTTTTGTANTATGTAATGTCATCGCATATTGGAATGAA 1759

  scaffold129|s     305817 TTTGGGCAATGATATGGCATTTTTCAGATTACTGTTATGTTACACATATA 305866
                                 v i ?     i      -       iv                 
  rnd-4_family-       1760 TTTGGGAAGTNATATGACATTTT-CAGATTATAGTTATGTTACACATATA 1808

  scaffold129|s     305867 TACACCATTTTTCACAAGTGTT--GTAAGCAACTTCATTTGGTACAACAG 305914
                            i    i v   i  i      -- i      -                 
  rnd-4_family-       1809 TGCACCGTATTTTACGAGTGTTTTGCAAGCAA-TTCATTTGGTACAACAG 1857

  scaffold129|s     305915 GTGTGCCAAAATGTATATGTCACAAATGATATGTGTACCATATAAAAAAA 305964
                                   ?  i ii    ?    ?                   v    v
  rnd-4_family-       1858 GTGTGCCANAACGCGTATGNCACANATGATATGTGTACCATATACAAAAT 1907

  scaffold129|s     305965 TGGTGGT-CTCTAGCTCTAATAGCAACAGGAATTGTTGTTCAAATGGACC 306013
                              --  -                                          
  rnd-4_family-       1908 TGG--GTGCTCTAGCTCTAATAGCAACAGGAATTGTTGTTCAAATGGACC 1955

  scaffold129|s     306014 ATCATAATCAT-------CAAACTAGTGTTACAAACAATC-ATCAGTTAA 306055
                           vii  iii   -------           i         i-  i    ? 
  rnd-4_family-       1956 CCTATGGCCATGTCCAACCAAACTAGTGTCACAAACAATTTATTAGTTNA 2005

  scaffold129|s     306056 GACTCCATACTAGAGGGTGTATTGGTGGTGGTGGGGGGCTT--GTGGGAG 306103
                                          v          -----     v  i -- v   i 
  rnd-4_family-       2006 GACTCCATACTAGAGTGTGTATTGGT-----TGGGGTGCCTTGGGGGGGG 2050

  scaffold129|s     306104 GGGGTGACACTAGAAGGCAAAGCTATAGAT-GGGGCCC-TTAATATAGTA 306151
                                                   v    ?-       -           
  rnd-4_family-       2051 GGGGTGACACTAGAAGGCAAAGCTCTAGANAGGGGCCCATTAATATAGTA 2100

  scaffold129|s     306152 CTTATTTTTATCTACCTTAAAATGTATCATAAGGGGGTTAATTTGTATGA 306201
                                      v                  i                   
  rnd-4_family-       2101 CTTATTTTTATGTACCTTAAAATGTATCATGAGGGGGTTAATTTGTATGA 2150

  scaffold129|s     306202 TCCGT-GCATTAAAGGGCCTGAAGACAGGGCGTATGTGTGGCCAGAAATC 306250
                            v   -  i     i     i  v  i       v               
  rnd-4_family-       2151 TACGTAGCGTTAAAAGGCCTAAACACGGGGCGTAAGTGTGGCCAGAAATC 2200

  scaffold129|s     306251 GGATTGTGATATGTCATAGAACGAATCTATGATATTGAAAAAATCGACCG 306300
                                                                             
  rnd-4_family-       2201 GGATTGTGATATGTCATAGAACGAATCTATGATATTGAAAAAATCGACCG 2250

  scaffold129|s     306301 AGACTGCTTGATGACTAC 306318
                                             
  rnd-4_family-       2251 AGACTGCTTGATGACTAC 2268

Matrix = 20p45g.matrix
Kimura (with divCpGMod) = 8.40
Transitions / transversions = 1.80 (36/20)
Gap_init rate = 0.04 (24 / 651), avg. gap size = 1.33 (32 / 24)

972 13.02 4.64 1.00 scaffold129|size369745 306176 306369 (63373) rnd-4_family-360#Unknown 1 201 (2067) m_b1979s001i58 20977

  scaffold129|s     306176 TATCATAAGGGGGTTAATTTGTATGATCCGT-GCATTAAAGGGCCTGAAG 306224
                                 i         v         iv   - ii     i     i  v
  rnd-4_family-          1 TATCATGAGGGGGTTATTTTGTATGACACGTAGTGTTAAAAGGCCTAAAC 50

  scaffold129|s     306225 ACAGGGCGTATGTGTGGCCAGAAATCGGATTGTGATATGTCATAGAACGA 306274
                             i       v i            ?      v   ?            ?
  rnd-4_family-         51 ACGGGGCGTAAGCGTGGCCAGAAATNGGATTGGGATNTGTCATAGAACGN 100

  scaffold129|s     306275 ATCTATGATATTGAAAAAATCGACCGAGACTGCTTGATGACTACGCGTCA 306324
                                               - ?  i        ?   i     ??    
  rnd-4_family-        101 ATCTATGATATTGAAAAAAT-GNCCAAGACTGCTNGATAACTACNNGTCA 149

  scaffold129|s     306325 CGGATTTTTT--TAGATT--CGG--ATAA--ATCATAGATTCTTTCTATG 306366
                           -  i i  v --  v   --   --i v --        vivv       
  rnd-4_family-        150 -GGGTCTTATGGTATATTACCGGTCGTCAATATCATAGAACGATTCTATG 198

  scaffold129|s     306367 ATG 306369
                              
  rnd-4_family-        199 ATG 201

Matrix = 20p45g.matrix
Kimura (with divCpGMod) = 12.60
Transitions / transversions = 1.27 (14/11)
Gap_init rate = 0.04 (7 / 193), avg. gap size = 1.57 (11 / 7)


404 20.45 0.00 1.14 scaffold129|size369745 306324 306412 (63330) C genome_2_5130#DNA (147) 418 331 m_b1979s001i59 20978

  scaffold129|s     306324 ACGGATTTTTTTAGATTCGGATAAATCATAGATTCTTTCTATGATGGCTA 306373
                                 i    v      i vv                 - i vvv i i
C genome_2_5130        418 ACGGATCTTTTGAGATTCAGCAAAATCATAGATTCTTTC-ACGTACGTTG 370

  scaffold129|s     306374 GGTAAAAAACTTGACGTCATCTATGATATTGAGCATGGG 306412
                           i i      iv                     iiv    
C genome_2_5130        369 AGCAAAAAATGTGACGTCATCTATGATATTGAATTTGGG 331

Matrix = 20p45g.matrix
Kimura (with divCpGMod) = 22.69
Transitions / transversions = 1.25 (10/8)
Gap_init rate = 0.01 (1 / 88), avg. gap size = 1.00 (1 / 1)


1834 10.83 1.27 3.56 scaffold129|size369745 306378 306693 (63049) C rnd-1_family-140#Unknown (126) 1151 843 m_b1979s001i60 20979

  scaffold129|s     306378 AAAAACTTGACGTCATCTATGATATTGAGCATGGGTTTATGATATTTCTG 306427
                                vv        -v   v   --- iv   v-               
C rnd-1_family-       1151 AAAAAGATGACGTCA-ATATCATA---AAAATGT-TTTATGATATTTCTG 1107

  scaffold129|s     306428 CTATCGTAATACGTAATACGGTATCGTACAATACATGTAAAAGTAACTAC 306477
                                                  i                         i
C rnd-1_family-       1106 CTATCGTAATACGTAATACGGTACCGTACAATACATGTAAAAGTAACTAT 1057

  scaffold129|s     306478 C---GTACCGCGTGATACCATAGTATGATACAATACATATGTCTCACAAA 306524
                            ---i                    i          i        ii  -
C rnd-1_family-       1056 CATAATACCGCGTGATACCATAGTACGATACAATACGTATGTCTCGTAA- 1008

  scaffold129|s     306525 TATGAATACCATAGAGTATTATGTTATAAATCCAACAAGCAAGGCCTGTC 306574
                           ----            i  v  i ?  i                v     
C rnd-1_family-       1007 ----AATACCATAGAGCATAATATNATGAATCCAACAAGCAAGGACTGTC 962

  scaffold129|s     306575 CATACTTGTTTTCTCTTGTTGATGTA-ATTTTAGAGTATCTAGTGTTTTG 306623
                             vvi            v        -      v                
C rnd-1_family-        961 CAACTTTGTTTTCTCTTTTTGATGTACATTTTACAGTATCTAGTGTTTTG 912

  scaffold129|s     306624 GCAAACAGCAATGGTATGATGCTACAGTTCAATGCACATCACATTTCCCC 306673
                             v v  i              i                  i v  -   
C rnd-1_family-        911 GCCATCAACAATGGTATGATGCCACAGTTCAATGCACATCATAGTT-CCC 863

  scaffold129|s     306674 CTCTAACTAATATGATATAC 306693
                           v            iv?    
C rnd-1_family-        862 ATCTAACTAATATACNATAC 843

Matrix = 20p45g.matrix
Kimura (with divCpGMod) = 10.74
Transitions / transversions = 0.94 (16/17)
Gap_init rate = 0.04 (13 / 315), avg. gap size = 1.15 (15 / 13)

1462 10.84 5.21 7.07 scaffold129|size369745 306453 306740 (63002) C rnd-1_family-176#Unknown (0) 1247 965 m_b1979s001i61 20979

  scaffold129|s     306453 GTACAATACATGTAAAAGTAACTACCGTACCGCGTGATACCATAGTATGA 306502
                                                     i---v                i  
C rnd-1_family-       1247 GTACAATACATGTAAAAGTAACTACCA---AGCGTGATACCATAGTACGA 1201

  scaffold129|s     306503 TACAATACATATGTCTCACAAATATGAATACCATAGAGTATTATGTTATA 306552
                                   i         i     ------        i  v  i    i
C rnd-1_family-       1200 TACAATACGTATGTCTCATAAATA------CCATAGAGCATAATATTATG 1157

  scaffold129|s     306553 AATCCAACAAGCAAGGCCTGTCCATACTTGTTTTCTCTTGTTGATGTA-A 306601
                                       ?   v       vvi            v        - 
C rnd-1_family-       1156 AATCCAACAAGCNAGGACTGTCCAACTTTGTTTTCTCTTTTTGATGTACA 1107

  scaffold129|s     306602 TTTTAGAGTATCTAGTGTTTTGGCAAACAGCAATGGTATGATGCTACAGT 306651
                                v                  ? v  i              i     
C rnd-1_family-       1106 TTTTACAGTATCTAGTGTTTTGGCNATCAACAATGGTATGATGCCACAGT 1057

  scaffold129|s     306652 TCAATGCACATCACATTTCCCCCTCTAACTAATATGATATACT------- 306694
                                        i v  -   v            iv     i-------
C rnd-1_family-       1056 TCAATGCACATCATAGTT-CCCATCTAACTAATATACTATACCACCAGCC 1008

  scaffold129|s     306695 ---TCTACACAATGGCAACTTCAAGAAAGATATTTTTG----TCTTGTAG 306737
                           ---         ---------  vi  i i -      ----    i   
C rnd-1_family-       1007 TCATCTACACAA---------CACAAAGGGT-TTTTTGCAGTTCTTATAG 968

  scaffold129|s     306738 ATG 306740
                              
C rnd-1_family-        967 ATG 965

Matrix = 20p45g.matrix
Kimura (with divCpGMod) = 11.05
Transitions / transversions = 1.42 (17/12)
Gap_init rate = 0.08 (24 / 287), avg. gap size = 1.46 (35 / 24)


4316 4.25 0.00 0.19 scaffold129|size369745 306684 307202 (62540) rnd-1_family-166#Unknown 130 647 (727) m_b1979s001i62 20980

  scaffold129|s     306684 TATGATATACTTCTACACAATGGCAACTTCAAGAAAGATATTTTTGTCTT 306733
                                i                  i   v                   v 
  rnd-1_family-        130 TATGACATACTTCTACACAATGGCGACTACAAGAAAGATATTTTTGTCGT 179

  scaffold129|s     306734 GTAGATGTGGCCACAGGCAGCAGACATAGAGGCTGAAACATAGATGAGAT 306783
                              v                                              
  rnd-1_family-        180 GTATATGTGGCCACAGGCAGCAGACATAGAGGCTGAAACATAGATGAGAT 229

  scaffold129|s     306784 TAAAGGATTGGACACAAAAACCACCAACATAACACAAAGAGGAGTTCTAC 306833
                                                                   v         
  rnd-1_family-        230 TAAAGGATTGGACACAAAAACCACCAACATAACACAAAGATGAGTTCTAC 279

  scaffold129|s     306834 AAAGTCCTTTTAGACAGAGAATCTTGTCACTATGACAGTGACAGGACCCC 306883
                                                       i         i           
  rnd-1_family-        280 AAAGTCCTTTTAGACAGAGAATCTTGTCGCTATGACAGCGACAGGACCCC 329

  scaffold129|s     306884 TGTCATAACTAGAAATAGGGAGCAACTTTTTGGCTGTTGAAGTTATGAAT 306933
                             v                                               
  rnd-1_family-        330 TGACATAACTAGAAATAGGGAGCAACTTTTTGGCTGTTGAAGTTATGAAT 379

  scaffold129|s     306934 TCATATCCCAACTATTTTCAAAAGTTTGAAGTACTTTCTCTTTATGTAGA 306983
                                                    v                        
  rnd-1_family-        380 TCATATCCCAACTATTTTCAAAAGTGTGAAGTACTTTCTCTTTATGTAGA 429

  scaffold129|s     306984 ATACAGTATGATTCTACTGCAACAAAATGGAGCAAGTTATTTCAGTCTGC 307033
                                                      i                      
  rnd-1_family-        430 ATACAGTATGATTCTACTGCAACAAAACGGAGCAAGTTATTTCAGTCTGC 479

  scaffold129|s     307034 CCCTACATATATCATTCTGTGAATATGTGTACCTAATGTACATTATAGGT 307083
                                          v                                  
  rnd-1_family-        480 CCCTACATATATCATACTGTGAATATGTGTACCTAATGTACATTATAGGT 529

  scaffold129|s     307084 GACAGGTATCAGTGGATAAGCCACTGCAATATAGTTCCAGAAACTAGAGC 307133
                                               v                             
  rnd-1_family-        530 GACAGGTATCAGTGGATAAGACACTGCAATATAGTTCCAGAAACTAGAGC 579

  scaffold129|s     307134 TTGTTAGCCCTATTTGCTGCTTGACAATAGATTTTTTTGATTGCGAATGT 307183
                                   v            v         -                  
  rnd-1_family-        580 TTGTTAGCACTATTTGCTGCTAGACAATAGA-TTTTTTGATTGCGAATGT 628

  scaffold129|s     307184 ATGTATTAGTAGCCATATG 307202
                              iii  i v i  v   
  rnd-1_family-        629 ATGCGCTAATTGTCAGATG 647

Matrix = 20p45g.matrix
Kimura (with divCpGMod) = 3.44
Transitions / transversions = 0.83 (10/12)
Gap_init rate = 0.00 (1 / 518), avg. gap size = 1.00 (1 / 1)

389 26.38 3.53 4.14 scaffold129|size369745 307149 307318 (62424) rnd-1_family-887#Unknown 139 307 (30) m_b1979s001i63 20980

  scaffold129|s     307149 GCTGCTTGACAATAGATTTTTTTGATTGCGAATGTATGTATTAGTAGCCA 307198
                                  v   --- i     v  --ii ii      i i   i      
  rnd-1_family-        139 GCTGCTTTACA---GGTTTTTATG--CACAGATGTATATGTTAATAGCCA 183

  scaffold129|s     307199 TATGTAGACCCCCTGTCTATTGACCCCACCTCACAGTCCAT--AGATCCT 307246
                            vi          vi v- vv   vv     iviv iv   -- v     
  rnd-1_family-        184 TTCGTAGACCCCCAATA-AAAGACGGCACCTTCTTGCACATTGACATCCT 232

  scaffold129|s     307247 -TAAAGTCAATAGACTCCACTGTATTTTACAAAAATATTTGTATACCCCC 307295
                           - v       -     vi    i   ii       i  v    v    i 
  rnd-1_family-        233 GTCAAGTCAA-AGACTGTACTGCATTCCACAAAAACATGTGTAGACCCTC 281

  scaffold129|s     307296 --CAGTTATATG-AATGACATGGGGG 307318
                           -- i v vi   - v  v  v     
  rnd-1_family-        282 GGCGGGTTCATGTACTGCCAGGGGGG 307

Matrix = 20p45g.matrix
Kimura (with divCpGMod) = 31.01
Transitions / transversions = 0.95 (21/22)
Gap_init rate = 0.07 (11 / 169), avg. gap size = 1.18 (13 / 11)


415 11.86 0.00 0.00 scaffold129|size369745 307187 307245 (62497) C genome_7_1761#DNA (0) 654 596 m_b1979s001i64 20968

  scaffold129|s     307187 TATTAGTAGCCATATGTAGACCCCCTGTCTATTGACCCCACCTCACAGTC 307236
                            i         i v           i      v                 
C genome_7_1761        654 TGTTAGTAGCCGTTTGTAGACCCCCCGTCTATAGACCCCACCTCACAGTC 605

  scaffold129|s     307237 CATAGATCC 307245
                           i     i  
C genome_7_1761        604 TATAGACCC 596

Matrix = 20p45g.matrix
Kimura (with divCpGMod) = 9.43
Transitions / transversions = 2.50 (5/2)
Gap_init rate = 0.00 (0 / 58), avg. gap size = 0.0 (0 / 0)


2379 12.66 3.74 11.45 scaffold129|size369745 307209 307743 (61999) genome_12_13052#DNA 1 498 (2) m_b1979s001i65 20981

  scaffold129|s     307209 CCCTGTCTATTGACCCCACCTCACAGTCCATAGATCC--TTAAAGTCAAT 307256
                              ii     v                 i     i  --        v  
  genome_12_130          1 CCCCATCTATAGACCCCACCTCACAGTCTATAGACCCCCTTAAAGTCTAT 50

  scaffold129|s     307257 AGACTCCACTGTATTTTACAAAAA--TATTTGTATACCCCCCAGTTATAT 307304
                                 i                 --i       v         ------
  genome_12_130         51 AGACTCTACTGTATTTTACAAAAAACCATTTGTAGACCCCCCAG------ 94

  scaffold129|s     307305 GAATGACATGGGGGAGGGGGGTTATAGATGGTCATGGGGGGCTTATAGAC 307354
                           ------------------- vi      iv           ii       
  genome_12_130         95 -------------------GTCTATAGACTGTCATGGGGGGTCTATAGAC 125

  scaffold129|s     307355 TTTCATGGGAGGGGGGTCTACAGACTGTTACAGAGGG---TCTATAGACC 307401
                            v       ----       i       i ii i   ---      ----
  genome_12_130        126 TGTCATGGG----GGGTCTATAGACTGTCATGGGGGGGGGTCTATA---- 167

  scaffold129|s     307402 CCCCATTACCATATTGACTGTCATGGGGGGGTCTATAGACTGTGGTAAAG 307451
                           ---------------      i        -          i -- v v 
  genome_12_130        168 ---------------GACTGTTATGGGGGG-TCTATAGACTAT--TCATG 199

  scaffold129|s     307452 GGTCTATA---GA--CCAATAGACTCTTCTCTAAA-TACCTCTAGACTTG 307495
                           iv  ii  ---  --i v            i    -              
  genome_12_130        200 ACTCCGTACGGGAAGTCTATAGACTCTTCTTTAAAATACCTCTAGACTTG 249

  scaffold129|s     307496 TCATA-TCA--TGAGATTAGTTAGAAAAA-TGTGAATCATGTACACAATA 307541
                           i    -   --  v              i-           i   v    
  genome_12_130        250 CCATAATCACATGTGATTAGTTAGAAAAGGTGTGAATCATGCACAAAATA 299

  scaffold129|s     307542 ATAATATTATCTACTCTTATTCATGACTTGTGCGACTTTTGTAGTAATGT 307591
                            v     i ii  vv  iv       v     i                 
  genome_12_130        300 AAAATATCACTTAAGCTCCTTCATGAGTTGTGTGACTTTTGTAGTAATGT 349

  scaffold129|s     307592 AAATATCTATGTCA-TTTTTAAATCTAAATTGATGATGTTAAAAA-GCTA 307639
                               i     v i -                  i     v     -   i
  genome_12_130        350 AAATGTCTATTTTATTTTTTAAATCTAAATTGACGATGTAAAAAAGGCTG 399

  scaffold129|s     307640 TCACTATCCAAGTATTTTTTATTGTCTAATTTTCCTGCCATTTAATTTTT 307689
                              -----           v  i            i       v      
  genome_12_130        400 TCA-----CAAGTATTTTTGATCGTCTAATTTTCCCGCCATTTCATTTTT 444

  scaffold129|s     307690 AGCT-GGGGGTCCATAGACTGTGAGGTGGGGTTTATAGATTGGGGGTCTA 307738
                             v -       i                   i      -          
  genome_12_130        445 AGATGGGGGGTCTATAGACTGTGAGGTGGGGTCTATAGA-TGGGGGTCTA 493

  scaffold129|s     307739 CAAAC 307743
                                
  genome_12_130        494 CAAAC 498

Matrix = 20p45g.matrix
Kimura (with divCpGMod) = 12.92
Transitions / transversions = 1.73 (38/22)
Gap_init rate = 0.13 (69 / 534), avg. gap size = 1.12 (77 / 69)


4316 4.25 0.00 0.19 scaffold129|size369745 306684 307202 (62540) rnd-1_family-166#Unknown 130 647 (727) m_b1979s001i62 20980

  scaffold129|s     306684 TATGATATACTTCTACACAATGGCAACTTCAAGAAAGATATTTTTGTCTT 306733
                                i                  i   v                   v 
  rnd-1_family-        130 TATGACATACTTCTACACAATGGCGACTACAAGAAAGATATTTTTGTCGT 179

  scaffold129|s     306734 GTAGATGTGGCCACAGGCAGCAGACATAGAGGCTGAAACATAGATGAGAT 306783
                              v                                              
  rnd-1_family-        180 GTATATGTGGCCACAGGCAGCAGACATAGAGGCTGAAACATAGATGAGAT 229

  scaffold129|s     306784 TAAAGGATTGGACACAAAAACCACCAACATAACACAAAGAGGAGTTCTAC 306833
                                                                   v         
  rnd-1_family-        230 TAAAGGATTGGACACAAAAACCACCAACATAACACAAAGATGAGTTCTAC 279

  scaffold129|s     306834 AAAGTCCTTTTAGACAGAGAATCTTGTCACTATGACAGTGACAGGACCCC 306883
                                                       i         i           
  rnd-1_family-        280 AAAGTCCTTTTAGACAGAGAATCTTGTCGCTATGACAGCGACAGGACCCC 329

  scaffold129|s     306884 TGTCATAACTAGAAATAGGGAGCAACTTTTTGGCTGTTGAAGTTATGAAT 306933
                             v                                               
  rnd-1_family-        330 TGACATAACTAGAAATAGGGAGCAACTTTTTGGCTGTTGAAGTTATGAAT 379

  scaffold129|s     306934 TCATATCCCAACTATTTTCAAAAGTTTGAAGTACTTTCTCTTTATGTAGA 306983
                                                    v                        
  rnd-1_family-        380 TCATATCCCAACTATTTTCAAAAGTGTGAAGTACTTTCTCTTTATGTAGA 429

  scaffold129|s     306984 ATACAGTATGATTCTACTGCAACAAAATGGAGCAAGTTATTTCAGTCTGC 307033
                                                      i                      
  rnd-1_family-        430 ATACAGTATGATTCTACTGCAACAAAACGGAGCAAGTTATTTCAGTCTGC 479

  scaffold129|s     307034 CCCTACATATATCATTCTGTGAATATGTGTACCTAATGTACATTATAGGT 307083
                                          v                                  
  rnd-1_family-        480 CCCTACATATATCATACTGTGAATATGTGTACCTAATGTACATTATAGGT 529

  scaffold129|s     307084 GACAGGTATCAGTGGATAAGCCACTGCAATATAGTTCCAGAAACTAGAGC 307133
                                               v                             
  rnd-1_family-        530 GACAGGTATCAGTGGATAAGACACTGCAATATAGTTCCAGAAACTAGAGC 579

  scaffold129|s     307134 TTGTTAGCCCTATTTGCTGCTTGACAATAGATTTTTTTGATTGCGAATGT 307183
                                   v            v         -                  
  rnd-1_family-        580 TTGTTAGCACTATTTGCTGCTAGACAATAGA-TTTTTTGATTGCGAATGT 628

  scaffold129|s     307184 ATGTATTAGTAGCCATATG 307202
                              iii  i v i  v   
  rnd-1_family-        629 ATGCGCTAATTGTCAGATG 647

Matrix = 20p45g.matrix
Kimura (with divCpGMod) = 3.44
Transitions / transversions = 0.83 (10/12)
Gap_init rate = 0.00 (1 / 518), avg. gap size = 1.00 (1 / 1)

389 26.38 3.53 4.14 scaffold129|size369745 307149 307318 (62424) rnd-1_family-887#Unknown 139 307 (30) m_b1979s001i63 20980

  scaffold129|s     307149 GCTGCTTGACAATAGATTTTTTTGATTGCGAATGTATGTATTAGTAGCCA 307198
                                  v   --- i     v  --ii ii      i i   i      
  rnd-1_family-        139 GCTGCTTTACA---GGTTTTTATG--CACAGATGTATATGTTAATAGCCA 183

  scaffold129|s     307199 TATGTAGACCCCCTGTCTATTGACCCCACCTCACAGTCCAT--AGATCCT 307246
                            vi          vi v- vv   vv     iviv iv   -- v     
  rnd-1_family-        184 TTCGTAGACCCCCAATA-AAAGACGGCACCTTCTTGCACATTGACATCCT 232

  scaffold129|s     307247 -TAAAGTCAATAGACTCCACTGTATTTTACAAAAATATTTGTATACCCCC 307295
                           - v       -     vi    i   ii       i  v    v    i 
  rnd-1_family-        233 GTCAAGTCAA-AGACTGTACTGCATTCCACAAAAACATGTGTAGACCCTC 281

  scaffold129|s     307296 --CAGTTATATG-AATGACATGGGGG 307318
                           -- i v vi   - v  v  v     
  rnd-1_family-        282 GGCGGGTTCATGTACTGCCAGGGGGG 307

Matrix = 20p45g.matrix
Kimura (with divCpGMod) = 31.01
Transitions / transversions = 0.95 (21/22)
Gap_init rate = 0.07 (11 / 169), avg. gap size = 1.18 (13 / 11)


387 10.17 1.69 0.00 scaffold129|size369745 307694 307752 (61990) C genome_7_1761#DNA (592) 62 3 m_b1979s001i66 20982

  scaffold129|s     307694 GGGGGTCCATAGACTGTGAGGTGGGGTTTATAGAT-TGGGGGTCTACAAA 307742
                                  i                   i      i-v             
C genome_7_1761         62 GGGGGTCTATAGACTGTGAGGTGGGGTCTATAGACGGGGGGGTCTACAAA 13

  scaffold129|s     307743 CCGCTAATAA 307752
                            v    v   
C genome_7_1761         12 CGGCTACTAA 3

Matrix = 20p45g.matrix
Kimura (with divCpGMod) = 9.19
Transitions / transversions = 1.00 (3/3)
Gap_init rate = 0.02 (1 / 58), avg. gap size = 1.00 (1 / 1)


1328 9.84 0.55 0.00 scaffold129|size369745 307763 307945 (61797) rnd-1_family-223#Unknown 686 869 (0) m_b1979s001i67 20983

  scaffold129|s     307763 TTGGAACTTGGAGGGAATTGTAATTGTCAGATGATCAAGA-CCAGATAGC 307811
                                        v     ? i                  -   v  i  
  rnd-1_family-        686 TTGGAACTTGGAGTGAATTNTGATTGTCAGATGATCAAGAACCATATGGC 735

  scaffold129|s     307812 TTTATTCGACACCCCAACCATACAATCAGGATTATGGTGCGTATTGTAGA 307861
                             v  ii           ?     i     ii       i        v 
  rnd-1_family-        736 TTGATCTGACACCCCAACNATACAGTCAGGGCTATGGTGTGTATTGTATA 785

  scaffold129|s     307862 GAATTGAAAGTGGTGAATGTGGATGTTGGCTTTTTCAGAGGCTTGTTTGC 307911
                                                     i           i           
  rnd-1_family-        786 GAATTGAAAGTGGTGAATGTGGATGTCGGCTTTTTCAGGGGCTTGTTTGC 835

  scaffold129|s     307912 ACTGCCTTCACATGAAGAGCATCTGTATAGTAAC 307945
                             i i      ?            i     v   
  rnd-1_family-        836 ACCGTCTTCACNTGAAGAGCATCTATATAGAAAC 869

Matrix = 20p45g.matrix
Kimura (with divCpGMod) = 9.69
Transitions / transversions = 2.60 (13/5)
Gap_init rate = 0.01 (1 / 182), avg. gap size = 1.00 (1 / 1)

5313 6.92 0.85 0.00 scaffold129|size369745 307783 308490 (61252) rnd-1_family-166#Unknown 635 1348 (26) m_b1979s001i68 20983

  scaffold129|s     307783 TAATTGTCAGATGATCAAGACCAGATAGCTTTATTCGACACCCCAACCAT 307832
                                                  v          ii              
  rnd-1_family-        635 TAATTGTCAGATGATCAAGACCATATAGCTTTATCTGACACCCCAACCAT 684

  scaffold129|s     307833 ACAATCAGGATTATGGTGCGTATTGTAGAGAATTGAAAGTGGTGAATGTG 307882
                                    i                                        
  rnd-1_family-        685 ACAATCAGGGTTATGGTGCGTATTGTAGAGAATTGAAAGTGGTGAATGTG 734

  scaffold129|s     307883 GATGTTGGCTTTTTCAGAGGCTTGTTTGCACTGCCTTCACATGAAGAGCA 307932
                                i           i             i                  
  rnd-1_family-        735 GATGTCGGCTTTTTCAGGGGCTTGTTTGCACCGCCTTCACATGAAGAGCA 784

  scaffold129|s     307933 TCTGTATAGTAACTAAGAAGTCACACATGAACCTGTCATGTAATTGACAA 307982
                              i               i     i                        
  rnd-1_family-        785 TCTATATAGTAACTAAGAAATCACATATGAACCTGTCATGTAATTGACAA 834

  scaffold129|s     307983 CTATTATATTTTTCATAGTGGCAATGTAATATTTACTTGTGTTTGAAATC 308032
                                  v  i          i                            
  rnd-1_family-        835 CTATTATTTTCTTCATAGTGGTAATGTAATATTTACTTGTGTTTGAAATC 884

  scaffold129|s     308033 AACACAAGCTAATGCCATCTTAATAGAAAAAAGAGGAATATGATATGCAG 308082
                                         i                                   
  rnd-1_family-        885 AACACAAGCTAATGTCATCTTAATAGAAAAAAGAGGAATATGATATGCAG 934

  scaffold129|s     308083 TGTGAGAGCAATAATTTCAGAATAAGGTACCTTGGAAGATGGTGGCAAGG 308132
                           i v                                        v      
  rnd-1_family-        935 CGAGAGAGCAATAATTTCAGAATAAGGTACCTTGGAAGATGGTTGCAAGG 984

  scaffold129|s     308133 TGGGCTAAGGGA-GGGAAGTTGCTGCAGGATTATTTGAGGGTGCATTTGG 308181
                                 i     -               ?           i         
  rnd-1_family-        985 TGGGCTGAGGGAGGGGAAGTTGCTGCAGNATTATTTGAGGATGCATTTGG 1034

  scaffold129|s     308182 TGGTGTAGAGCA-TTTTTGCTTGTGTGTTCCGTGTGCATGGGACTGGTAG 308230
                                     i -                  i                  
  rnd-1_family-       1035 TGGTGTAGAGTATTTTTTGCTTGTGTGTTCCATGTGCATGGGACTGGTAG 1084

  scaffold129|s     308231 GGGGGCAGTCTCAG--AAATAATACAGAAATAGCAACAAGGTCA-CTTTT 308277
                               i         --                   v      i -i    
  rnd-1_family-       1085 GGGGACAGTCTCAGAAAAATAATACAGAAATAGCATCAAGGTTATTTTTT 1134

  scaffold129|s     308278 GGACTTCAATTTTTGGAGCTACTTACTAGTAGTTTTGTTAGACCTTGTCC 308327
                               v vv      v       v              i            
  rnd-1_family-       1135 GGACATGTATTTTTTGAGCTACGTACTAGTAGTTTTGCTAGACCTTGTCC 1184

  scaffold129|s     308328 GAGGGGCGATTTGAGGAGGGGAAATCCACGAAAAAGAGAGGTATGTTATC 308377
                              vii       ?            v          i     i i    
  rnd-1_family-       1185 GAGTAACGATTTGNGGAGGGGAAATCAACGAAAAAGAAAGGTACGCTATC 1234

  scaffold129|s     308378 TTTAAACAATTTTTATTACGAGCGAAGTGAGACCTTCTTCGTGATAACGA 308427
                             ?   ?   ?v?               v            i        
  rnd-1_family-       1235 TTNAAANAATNANTATTACGAGCGAAGTTAGACCTTCTTCGCGATAACGA 1284

  scaffold129|s     308428 TGTAATAAGATAAATATATGTATTCACGCAAACGAT-GTTAAGGTAATTC 308476
                              ? i v  ? ?        i       i?  v  -i v       v  
  rnd-1_family-       1285 TGTNACACGANANATATATGTGTTCACGCGNACCATAATAAAGGTAAATC 1334

  scaffold129|s     308477 CATCATAAAAACTT 308490
                                       ? 
  rnd-1_family-       1335 CATCATAAAAACNT 1348

Matrix = 20p45g.matrix
Kimura (with divCpGMod) = 6.55
Transitions / transversions = 1.72 (31/18)
Gap_init rate = 0.01 (5 / 707), avg. gap size = 1.20 (6 / 5)


12 24.12 0.00 0.00 scaffold129|size369745 310423 310456 (59286) (TTAA)n#Simple_repeat 1 34 (0) m_b1979s252i2 20984

  scaffold129|s     310423 TTACTTACCTAATTATTGAATTGATTAGTTAATT 310456
                              v   vi      v v    i    i      
  (TTAA)n#Simpl          1 TTAATTAATTAATTAATTAATTAATTAATTAATT 34

Matrix = Unknown
Transitions / transversions = 0.75 (3/4)
Gap_init rate = 0.00 (0 / 33), avg. gap size = 0.0 (0 / 0)


18 10.73 0.00 0.00 scaffold129|size369745 313220 313249 (56493) (ATG)n#Simple_repeat 1 30 (0) m_b1979s252i3 20985

  scaffold129|s     313220 ATGATGACGAGGATGATGAGGATGATGATG 313249
                                  i  v        v          
  (ATG)n#Simple          1 ATGATGATGATGATGATGATGATGATGATG 30

Matrix = Unknown
Transitions / transversions = 0.50 (1/2)
Gap_init rate = 0.00 (0 / 29), avg. gap size = 0.0 (0 / 0)


944 17.28 8.33 1.17 scaffold129|size369745 315229 315468 (54274) genome_7_4419#DNA 1 257 (258) m_b1979s001i69 20986

  scaffold129|s     315229 GATGTTGAAGGAAACATGCAACTGTGCGGTTTAA--TTGACAGTAA---G 315273
                             v     i    v - v v   i  v i  v  --   vv     --- 
  genome_7_4419          1 GAGGTTGAGGGAACC-TCCTACTATGAGATTAAAAATTGTGAGTAAAAAG 49

  scaffold129|s     315274 TGATAGGT--CAAATAATG---TCTCACTACAT-----TAGAAAGAATGT 315313
                               v   --        i---   i       -----       v ii 
  genome_7_4419         50 TGATTGGTATCAAATAATAGTATCTTACTACATATCATTAGAAAGTACAT 99

  scaffold129|s     315314 AAAAGGTACT-TGAATA---TAATTTCCAAAAAATAAGACAATGGCCAAG 315359
                            vi --    -      ---        i           v  vv  i  
  genome_7_4419        100 ACGA--TACTGTGAATAATATAATTTCCGAAAAATAAGACTATCTCCGAG 147

  scaffold129|s     315360 AAATAAGACTACTTTCAAATCTCTGAAATAGTCTTATTTCTCGGCAATCG 315409
                            i         i  i i      v v                   i  v 
  genome_7_4419        148 AGATAAGACTATTTCCGAATCTCGGTAATAGTCTTATTTCTCGGCGATAG 197

  scaffold129|s     315410 TCTTATTTTTTGGAGAAGGTTTATTTTTCAG-AATAGGAGGCATGCCTTC 315458
                                     i   i    i         i -    i       vi  v 
  genome_7_4419        198 TCTTATTTTTCGGAAAAGGCTTATTTTTCGGAAATAAGAGGCATCTCTGC 247

  scaffold129|s     315459 ATAGGAAGAG 315468
                                  v  
  genome_7_4419        248 ATAGGAATAG 257

Matrix = 20p45g.matrix
Kimura (with divCpGMod) = 16.31
Transitions / transversions = 1.05 (21/20)
Gap_init rate = 0.05 (11 / 239), avg. gap size = 2.09 (23 / 11)


406 15.86 1.19 2.41 scaffold129|size369745 315466 315549 (54193) C rnd-5_family-3908#Unknown (15) 157 75 m_b1979s001i70 20987

  scaffold129|s     315466 GAGATTGAGGGAAACATGCCATTTAATT-AATAACAGAATTAATGCTGCC 315514
                              i               i        -   v   --     v  vi  
C rnd-5_family-        157 GAGGTTGAGGGAAACATGCTATTTAATTTAATTACA--ATTAAAGCGACC 110

  scaffold129|s     315515 TATCGGAAAACACTTGTTACATTAAAAAACTACTT 315549
                           vi  i    v    i         i      v   
C rnd-5_family-        109 GGTCAGAAATCACTCGTTACATTAGAAAACTCCTT 75

Matrix = 20p45g.matrix
Kimura (with divCpGMod) = 16.50
Transitions / transversions = 1.17 (7/6)
Gap_init rate = 0.04 (3 / 83), avg. gap size = 1.00 (3 / 3)


917 19.36 7.17 0.42 scaffold129|size369745 315579 315801 (53941) C genome_7_14113#DNA (12) 240 3 m_b1979s001i71 20988

  scaffold129|s     315579 GTCCATGAGAGCCACAAAATGT-CAAACGATTCAATTTCAGACAATCTTG 315627
                             ii  i   v  v v      -    v   v v   -v v  i  i   
C genome_7_1411        240 GTTTATAAGACCCCCCAAATGTACAAAAGATACCATT-AACACGATTTTG 192

  scaffold129|s     315628 AGATAAGGTAACAACTTTTGATAGGATAAACATTTGCCTATTGTGTGACA 315677
                            v  ivv ii i              i    vv                 
C genome_7_1411        191 ATATGTTGCGATAACTTTTGATAGGACAAACTGTTGCCTATTGTGTGACA 142

  scaffold129|s     315678 TACCAAAACCTTCAGAAGAAGGTAAGCTTTCTGTACTGCCTTATCCGTTT 315727
                           i                                v v ii           
C genome_7_1411        141 CACCAAAACCTTCAGAAGAAGGTAAGCTTTCTGGAATATCTTATCCGTTT 92

  scaffold129|s     315728 AGTCCAGAA----ATA-TTTTCAAACTATACACAGTTAAAAGAT-----G 315767
                               v    ----v  -     i  v     i     v   ii ----- 
C genome_7_1411         91 AGTCGAGAATCGCTTAGTTTTCGAAATATACGCAGTTCAAAAGTAGGGGG 42

  scaffold129|s     315768 TGTCTTCTATTCCGT-----CTTATGAACCAAGATGTAC 315801
                           v     v  v     -----     i    iv   i   
C genome_7_1411         41 GGTCTTATAATCCGTGGGGACTTATAAACCGTGATATAC 3

Matrix = 20p45g.matrix
Kimura (with divCpGMod) = 19.68
Transitions / transversions = 0.87 (20/23)
Gap_init rate = 0.03 (6 / 222), avg. gap size = 2.83 (17 / 6)


918 23.28 10.58 0.88 scaffold129|size369745 315821 316132 (53610) genome_7_4419#DNA 174 515 (0) m_b1979s001i72 20989

  scaffold129|s     315821 AAGAGGCTAATTTCTCACTGATAGTCTTACTTTTCACAGAAGACTTATTT 315870
                             v  v  v       ivi          i     iv i   i       
  genome_7_4419        174 AATAGTCTTATTTCTCGGCGATAGTCTTATTTTTCGGAAAAGGCTTATTT 223

  scaffold129|s     315871 TTCATGAATAAGAGGCTAATATACACCATAGGAATATTACTAGTTCAAGT 315920
                              ivi          --  v - vv          v   vvi    v  
  genome_7_4419        224 TTCGGAAATAAGAGGC--ATCT-CTGCATAGGAATAGTACATATTCACGT 270

  scaffold129|s     315921 A---CTAGAATATAGGCATATTTCATGAGAGTAGGCTTATTTTTTGGATA 315967
                            ---  v i        v      vi iv i   v       v i   v 
  genome_7_4419        271 AGCTCTCGGATATAGGCTTATTTCTCGGCAATAGTCTTATTTGTCGGAGA 320

  scaffold129|s     315968 AGGCTTATTTATCAAAAACAATCTGATTTATAGTGCTATTTTCAAGAAAT 316017
                                     v  ii   i i   v       i        i i      
  genome_7_4419        321 AGGCTTATTTCTCGGAAATAGTCTTATTTATAATGCTATTTCCGAGAAAT 370

  scaffold129|s     316018 AAGCTTTATTAGATAAATAAGACTAA---TTTGGAGGGAGATACAACTGC 316064
                               i  viiv               ---   v   ii i v ii    v
  genome_7_4419        371 AAGCCTTCCCCGATAAATAAGACTAATATTTTTGAGAAAAAGATGACTGA 420

  scaffold129|s     316065 AATAACTTTTAT----TTCATAAA-ATCACACCACAACTAC--------- 316100
                           i  v  v   vi---- iv  v  -  iiv ii        ---------
  genome_7_4419        421 GATTACGTTTCCGGGATCAATCAATATTGAATTACAACTACCTAGGTAGT 470

  scaffold129|s     316101 ---------TATA--TTATAA--AAAGATGAGTTCCCTCAACCTC 316132
                           ---------    --      -- i   ii               
  genome_7_4419        471 TAGGTACGGTATATTTTATAAATAGAGACAAGTTCCCTCAACCTC 515

Matrix = 20p45g.matrix
Kimura (with divCpGMod) = 24.33
Transitions / transversions = 1.18 (39/33)
Gap_init rate = 0.04 (11 / 311), avg. gap size = 3.27 (36 / 11)


992 15.51 10.25 2.28 scaffold129|size369745 316133 316376 (53366) genome_7_4419#DNA 253 515 (0) m_b1980s001i4 20990

  scaffold129|s     316133 AATAGTACATTTTCACATAGCACTCAGATAAAGGATAATTTCTTGGCAAT 316182
                                     v     i    v   i    v   v v      i      
  genome_7_4419        253 AATAGTACATATTCACGTAGCTCTCGGATATAGGCTTATTTCTCGGCAAT 302

  scaffold129|s     316183 AGTCTTATTT-TTGGAGAAGGCTT-TTTATCAGAAACAGTCTTATTTATA 316230
                                     - i           -   v  i    i             
  genome_7_4419        303 AGTCTTATTTGTCGGAGAAGGCTTATTTCTCGGAAATAGTCTTATTTATA 352

  scaffold129|s     316231 GT-CTGCATCAGAGAAATATGCCTTCTTCAAGAAATAAGACTA----TTT 316275
                           i -  iiv  v        v      ii i v           ----   
  genome_7_4419        353 ATGCTATTTCCGAGAAATAAGCCTTCCCCGATAAATAAGACTAATATTTT 402

  scaffold129|s     316276 CAAGAAAGATGTGACTGAG-TT-CGTTTCCTGTTTGTTGATCAATC---- 316319
                           ii     i vi        -  -       v ------        ----
  genome_7_4419        403 TGAGAAAAAGATGACTGAGATTACGTTTCCGG------GATCAATCAATA 446

  scaffold129|s     316320 --GCATT---ACTA-TTAGG----CAGGTATCATATATTTTATAAAT--G 316357
                           -- v   ---    -i    ----i     ivi              --i
  genome_7_4419        447 TTGAATTACAACTACCTAGGTAGTTAGGTACGGTATATTTTATAAATAGA 496

  scaffold129|s     316358 GACCAGATCCCTCAACCTC 316376
                              v  v            
  genome_7_4419        497 GACAAGTTCCCTCAACCTC 515

Matrix = 20p43g.matrix
Kimura (with divCpGMod) = 14.19
Transitions / transversions = 1.31 (21/16)
Gap_init rate = 0.07 (18 / 243), avg. gap size = 1.72 (31 / 18)


381 24.98 6.14 1.68 scaffold129|size369745 316377 316490 (53252) C rnd-1_family-829#Unknown (0) 119 1 m_b1980s001i5 20991

  scaffold129|s     316377 ATCTATTCTACTACAACAGGGTAAGGATCAGCTTGGCATG-TGCTAAACG 316425
                                 vi  i  i i   --        i  v v  iv -i        
C rnd-1_family-        119 ATCTATATTATTATAGCAG--TAAGGATCGGCGTTGCGAGACGCTAAACG 72

  scaffold129|s     316426 GTGTAAAGTTTGCAGA-----CAGAAAAAG-AGAACCTAAAAAATAATCA 316469
                             vi    iii  ii ----- i      v-                  i
C rnd-1_family-         71 GTTCAAAGCCCGCGAAAACGTCGGAAAAACTAGAACCTAAAAAATAATCG 22

  scaffold129|s     316470 TAACAATGCCCTCCATACGAT 316490
                            vi i     iv    i i  
C rnd-1_family-         21 TCGCGATGCCTGCCATGCAAT 1

Matrix = 20p43g.matrix
Kimura (with divCpGMod) = 20.55
Transitions / transversions = 2.50 (20/8)
Gap_init rate = 0.04 (5 / 113), avg. gap size = 1.80 (9 / 5)

467 22.54 11.97 0.00 scaffold129|size369745 316397 316538 (53204) C rnd-1_family-822#Unknown (8) 159 1 m_b1980s001i6 20991

  scaffold129|s     316397 GTAAGGATCAGCTTGGCATG-TGCTAAACGGTGTAAAGTTTGCAGA---- 316441
                                    i  v v  iv -i          vi    iii  ii ----
C rnd-1_family-        159 GTAAGGATCGGCGTTGCGAGACGCTAAACGGTTCAAAGCCCGCGAAAACG 110

  scaffold129|s     316442 -CAGAAAAAG-AGAACCTAAAAAATAATCATAACAATGCCCTCCATACGA 316489
                           - i      v-                  i vi i     iv    i i 
C rnd-1_family-        109 TCGGAAAAACTAGAACCTAAAAAATAATCGTCGCGATGCCTGCCATGCAA 60

  scaffold129|s     316490 TTGAAA-GGTAAC-------AGT--GCAAAAAACCACAAAGGCGGGGTAG 316529
                            i    -  v   ------- i --        v   i  i  i      
C rnd-1_family-         59 TCGAAACGGAAACGCGCGAAAATTAGCAAAAAAACACGAAAGCAGGGTAG 10

  scaffold129|s     316530 GATAAGTTG 316538
                            i   v   
C rnd-1_family-          9 GGTAATTTG 1

Matrix = 20p43g.matrix
Kimura (with divCpGMod) = 17.57
Transitions / transversions = 2.20 (22/10)
Gap_init rate = 0.05 (7 / 141), avg. gap size = 2.43 (17 / 7)


828 18.23 3.12 0.61 scaffold129|size369745 316541 316700 (53042) rnd-4_family-2239#Unknown 1 164 (0) m_b1980s001i7 20992

  scaffold129|s     316541 AGGTTTGTATGCAGGTGAACATTATCAGCTGTTTTTCACAAGGATGAACA 316590
                                  ii  i   v    i  v    viv            i      
  rnd-4_family-          1 AGGTTTGCGTGTAGGAGAACGTTTTCAGACCTTTTTCACAAGGGTGAACA 50

  scaffold129|s     316591 GGACTT-AAATCTTACATGAAAGGAAGCAATTGGGTACCGGTTCAAAACT 316639
                                i-   i  v   i  vv    i     -       i  i      
  rnd-4_family-         51 GGACTCAAAACCTAACACGACCGGAAACAATT-GGTACCGATTTAAAACT 99

  scaffold129|s     316640 AATGCCACAAACAAAAACGGTA----GAATTTGTACACGTGGACTGTAAT 316685
                             iv    i   i         ----     i    i i     ?     
  rnd-4_family-        100 AACTCCACGAACGAAAACGGTACTGGGAATTCGTACGCATGGACNGTAAT 149

  scaffold129|s     316686 GAACAAAGGTCCACT 316700
                               iv v       
  rnd-4_family-        150 GAACGTATGTCCACT 164

Matrix = 20p43g.matrix
Kimura (with divCpGMod) = 15.26
Transitions / transversions = 1.90 (19/10)
Gap_init rate = 0.02 (3 / 159), avg. gap size = 2.00 (6 / 3)


492 15.69 7.84 0.00 scaffold129|size369745 316703 316804 (52938) rnd-1_family-811#Unknown 1 110 (111) m_b1980s001i8 20993

  scaffold129|s     316703 AGACTGAAATC--CAAG------CAGAATTCTCACCAATATAAAACTATC 316744
                              i       --    ------             i  v      ii  
  rnd-1_family-          1 AGATTGAAATCTACAAGACTGAACAGAATTCTCACCGATTTAAAACCGTC 50

  scaffold129|s     316745 ATAAAGCACAACTGAACAATGAATACGCCCCTCATATATACATTCCATCT 316794
                           i       vi       i     ivv    ?    v   v          
  rnd-1_family-         51 GTAAAGCAAGACTGAACGATGAACTGGCCCNTCATTTATTCATTCCATCT 100

  scaffold129|s     316795 TTCATGTCAA 316804
                              ii     
  rnd-1_family-        101 TTCGCGTCAA 110

Matrix = 20p43g.matrix
Kimura (with divCpGMod) = 11.20
Transitions / transversions = 1.67 (10/6)
Gap_init rate = 0.02 (2 / 101), avg. gap size = 4.00 (8 / 2)


1384 13.55 1.11 7.06 scaffold129|size369745 316803 317072 (52670) rnd-4_family-1417#Unknown 168 422 (0) m_b1980s001i9 20994

  scaffold129|s     316803 AAGCTTTACA-TGACAGCTTTGCCATTCTTTTGTCAATTTGTTATGCTGA 316851
                                     -      v?                          i    
  rnd-4_family-        168 AAGCTTTACACTGACAGANTTGCCATTCTTTTGTCAATTTGTTATACTGA 217

  scaffold129|s     316852 CCAAAGTCCTTATTTGTGCCTATTTGGTAAGGTCATACAGGAAACAGTCA 316901
                           iv  v      -   i   ?   ? v       i?  ? i i    i i 
  rnd-4_family-        218 TGAATGTCCTT-TTTATGCNTATNTCGTAAGGTTNTANAAGGAACAATTA 266

  scaffold129|s     316902 ATTGATGGATGACCATGCCCAAGAAGTAACATCATCCCCTTATTTC-GGA 316950
                                    ii    i  v  i      ii    v         i -  v
  rnd-4_family-        267 ATTGATGGACAACCACGCACAGGAAGTAGTATCAGCCCCTTATTCCTGGC 316

  scaffold129|s     316951 CCCCATTGTAAGGGTTTGAATAAAAACCAATGTACACTCATTATTATTAT 317000
                               v       i             v    iii            ----
  rnd-4_family-        317 CCCCTTTGTAAGAGTTTGAATAAAAAACAATACGCACTCATTATTA---- 362

  scaffold129|s     317001 TATTGTTTTCTCTCCTTTCAATCTTTT-TGTTAGACTTGCCTCCAAGATG 317049
                           -----     ------           -   --    i         ii 
  rnd-4_family-        363 -----TTTTC------TTCAATCTTTTGTGT--GACTCGCCTCCAAGGCG 399

  scaffold129|s     317050 CTAGTGCATGAAGCAAGCTAGTA 317072
                               i  i       v       
  rnd-4_family-        400 CTAGCGCGTGAAGCACGCTAGTA 422

Matrix = 20p43g.matrix
Kimura (with divCpGMod) = 12.66
Transitions / transversions = 2.40 (24/10)
Gap_init rate = 0.08 (21 / 269), avg. gap size = 1.00 (21 / 21)


1532 26.15 2.98 8.35 scaffold129|size369745 317269 317873 (51869) C genome_7_7989#DNA (2) 575 1 m_b1980s001i10 20995

  scaffold129|s     317269 AAGACAGGCAACATTCTACATTGGAGATATAGC-TTGTAAGCTGGAGTAG 317317
                                       v   v  v    vi   -  i- i iv  v      v 
C genome_7_7989        575 AAGACAGGCAACTTTCGACTTTGGCAATA-AGTATCGCCAGATGGAGTCG 527

  scaffold129|s     317318 TCAGGTGTCATCAGGAAA-TTTCCAG-GTCATTGCCAGATAGTCATTTTA 317365
                               i    i   i    -    v  -   i ii    i v    i  v 
C genome_7_7989        526 TCAGATGTCGTCAAGAAAATTTCGAGTGTCGTCACCAGGTTGTCACTTAA 477

  scaffold129|s     317366 ATCATTACAGGAAGTCACC-ACTAGTTACCAGTGTCATCTTGGCTCTTTT 317414
                           i  i i vv  v       - v -  iii v v   i  vv  -  v v 
C genome_7_7989        476 GTCGTCAACGGTAGTCACCCAAT-GTCGTCCGGGTCGTCGGGG-TCGTAT 429

  scaffold129|s     317415 TTTGGTTGTCACGTGGGTCATCAAAGTGTCATCAGGGGTAGTCA-GTACA 317463
                                 i     v  i   i   -----------  v     i -    v
C genome_7_7989        428 TTTGGTCGTCACTTGAGTCGTCA-----------GGTGTAGTTAAGTACC 390

  scaffold129|s     317464 GT-CATCACACAAGATTCATGGCATGGTCATTTAAGGTCATTGGTC---- 317508
                             - i    vi  -   --  v   v    i  v    vi  i  i----
C genome_7_7989        389 GTTCGTCACTTAA-ATT--TGCCATCGTCACTTTAGGTGGTTAGTTGTGT 343

  scaffold129|s     317509 ----CATC--CTTGTGGTCCTTATCGTCACCTGGTCCCACATGCAACTCT 317552
                           ---- i  --     v      i i     i     --------------
C genome_7_7989        342 TTGTCGTCACCTTGTTGTCCTTGTTGTCACTTGGTC-------------- 307

  scaffold129|s     317553 ACCTATACCTATTCTTGAAGTTCTTTGCCCAAGGCTGTCAATGTCTTAAT 317602
                           ----   ---  i-----   iv v  iv     ii         v v i
C genome_7_7989        306 ----ATA---ATC-----AGTCATGTGTGCAAGGTCGTCAATGTCGTCAC 269

  scaffold129|s     317603 AAGGATTCTTCATGACATCATGAAAAGTAGTCACAAGGTAGGTACTAGTT 317652
                           iv  i iv iii    i    i vii               -  v i  i
C genome_7_7989        268 GTGGGTCGTCTGTGACGTCATAATGGGTAGTCACAAGGTAG-TAATGGTC 220

  scaffold129|s     317653 GAGAAAAGTGTCATTGCAAGATCTTCAAC--AAGTGCCATTGGGGTTGTC 317700
                            vi vii v   i iiv  vi      v --    --   ii i  ii  
C genome_7_7989        219 GTAACGGGGGTCGTCAAAATGTCTTCACCTTAAGT--CATCAGAGTCATC 172

  scaffold129|s     317701 AAAGTGTCTTGACTAGGGGGTCATCAGGGCCATCAAAATGTTGTCACCAT 317750
                              i      v  i  v  -  v      i           ii      v
C genome_7_7989        171 AAAATGTCTTCACCAGTGG-TCTTCAGGGTCATCAAAATGTCATCACCAG 123

  scaffold129|s     317751 GGGTCATCAGGGTCATCAGAAGGTCACCAAAGGAACTCACATGAGTCAAA 317800
                           vi   i        i  v  v    iiv     v v        v     
C genome_7_7989        122 CAGTCGTCAGGGTCGTCCGATGGTCGTGAAAGGTAGTCACATGACTCAAA 73

  scaffold129|s     317801 AAACGGCCAAAGGTGTCACTTGTCTTCAGTTTGTCTTGCCAAAAACTTCA 317850
                              i-   iv  vi         iv        v  ii   i       v
C genome_7_7989         72 AAAT-GCCGCAGTCGTCACTTGTTATCAGTTTGGCTCACCAGAAACTTCC 24

  scaffold129|s     317851 ACTTGGCAAAGTTTATTATCTTG 317873
                             v          vvi i     
C genome_7_7989         23 ACGTGGCAAAGTTGCCTGTCTTG 1

Matrix = 20p43g.matrix
Kimura (with divCpGMod) = 26.86
Transitions / transversions = 1.30 (82/63)
Gap_init rate = 0.10 (58 / 604), avg. gap size = 1.14 (66 / 58)


296 27.20 7.36 2.90 scaffold129|size369745 318162 318392 (51350) rnd-5_family-372#Unknown 152 392 (2397) m_b1980s001i11 20996

  scaffold129|s     318162 TATGTATTAGTACC-CATTTATAAACTTAATCATTTCATATACTGACATG 318210
                                  vv   ?i-i      i    v  i    vi        i    
  rnd-5_family-        152 TATGTATGCGTANTATATTTATGAACTAAACCATTATATATACTGGCATG 201

  scaffold129|s     318211 TCAATTTAACATTTATTTGAGTA-GGCATGGTAGTATATGCAATGGATGT 318259
                           i     vv   vvi i  v -  -    i vi      iii     v  i
  rnd-5_family-        202 CCAATTATACAAACACTTTA-TATGGCACGCCAGTATACATAATGGCTGC 250

  scaffold129|s     318260 CATTTTGTTGGTACCAAATTGTCAATAGGA--AGT-TGATTTCT--CTCT 318304
                           ii  vii          v ?i v  ivi  -- v - i   v  -- v v
  rnd-5_family-        251 TGTTACATTGGTACCAATTNATAAACTAGACCATTATAATTACTGGCACA 300

  scaffold129|s     318305 TCTAAT-TTTATATTGGGACTTCCAATATCCAATA-----AGTGCCAGTA 318348
                             i i -  v ?     v vv?       i -   ----- v     i  
  rnd-5_family-        301 TCCAGTATTAANATTGGCAAGNCCAATATTC-ATACTGGCACTGCCAATA 349

  scaffold129|s     318349 T--AAACATCAATCTAACCAGTGTTCATACTCAATCTGTCA--ATTTA 318392
                            --?   v iv      -----i      i iivv   i  --     
  rnd-5_family-        350 TGCNAACTTTCATCTAA-----ATTCATATTTGCACTGCCAGTATTTA 392

Matrix = 20p43g.matrix
Kimura (with divCpGMod) = 34.71
Transitions / transversions = 1.18 (33/28)
Gap_init rate = 0.07 (16 / 230), avg. gap size = 1.50 (24 / 16)


322 26.25 1.50 5.47 scaffold129|size369745 318275 318407 (51335) C rnd-5_family-786#Unknown (65) 395 268 m_b1980s001i12 20997

  scaffold129|s     318275 AAATTGTCAATAGGAAGTTGATTTCTCTCTTCTAATTTTATATTGGGACT 318324
                                v     v   ivv     i  i  i     v          v   
C rnd-5_family-        395 AAATTTTCAATCGGAGTATGATTCCTTTCCTCTAAATTTATATTGGCACT 346

  scaffold129|s     318325 TCCAATATCCAATAAGTGCCAGTATAAACAT-CAATCTAACCAGTGTTCA 318373
                            i--- i --i i --            i  -vi  vi v  i vi v  
C rnd-5_family-        345 TT---TGT--GACA--TGCCAGTATAAATATAGGATACATCCGGAATGCA 303

  scaffold129|s     318374 TACTCAATCTGTCAAT-TTAATTCTACCGGGCTCT 318407
                               vi  v  i  i -  v   i      iv   
C rnd-5_family-        302 TACTGGATATGCCAGTATTCATTTTACCGGAGTCT 268

Matrix = 20p43g.matrix
Kimura (with divCpGMod) = 31.55
Transitions / transversions = 1.20 (18/15)
Gap_init rate = 0.07 (9 / 132), avg. gap size = 1.00 (9 / 9)


263 8.45 0.00 0.00 scaffold129|size369745 318526 318876 (50866) (TAGT)n#Simple_repeat 1 351 (0) c_b1980s251i0 20998

  scaffold129|s     318526 TAGTTAGTTAGTTAGTTAGTTAGTTAGTTAGTTAGTTAGTTAGTTAGTTA 318575
                                                                             
  (TAGT)n#Simpl          1 TAGTTAGTTAGTTAGTTAGTTAGTTAGTTAGTTAGTTAGTTAGTTAGTTA 50

  scaffold129|s     318576 GTTAGTTAGTTAGTTAGTTAGTTAGTTAATTAGTTAGTTAGTTAGTTAGT 318625
                                                       i                     
  (TAGT)n#Simpl         51 GTTAGTTAGTTAGTTAGTTAGTTAGTTAGTTAGTTAGTTAGTTAGTTAGT 100

  scaffold129|s     318626 TAGTTAGTTAGTTAGTAAGTTAGTTAGTTAGTTAGTTAGTTAGTTAGTTA 318675
                                           v                                 
  (TAGT)n#Simpl        101 TAGTTAGTTAGTTAGTTAGTTAGTTAGTTAGTTAGTTAGTTAGTTAGTTA 150

  scaffold129|s     318676 GGTAGTTAGTTAGGTAGTTAGTTAGGTAGTTAGTTAGGTAGTTAGGTAGT 318725
                            v           v           v           v       v    
  (TAGT)n#Simpl        151 GTTAGTTAGTTAGTTAGTTAGTTAGTTAGTTAGTTAGTTAGTTAGTTAGT 200

  scaffold129|s     318726 TAGGTAGTTAGGTAGTTAGTTAGATAGTTAGTTAGTTAGTAAGTAAGTAA 318775
                              v       v           v                v   v   v 
  (TAGT)n#Simpl        201 TAGTTAGTTAGTTAGTTAGTTAGTTAGTTAGTTAGTTAGTTAGTTAGTTA 250

  scaffold129|s     318776 GTAAGTAAATAAGTAAGTAAGTAAGTAAGTTAGTTAGTTAGTTAGTTAGT 318825
                             v   v i v   v   v   v   v                       
  (TAGT)n#Simpl        251 GTTAGTTAGTTAGTTAGTTAGTTAGTTAGTTAGTTAGTTAGTTAGTTAGT 300

  scaffold129|s     318826 TAGTTAGTCAGTGAGCGAGCGAGTTAGTTAGTGAGTTAGTTAGTTAGTTA 318875
                                   i   v  iv  iv           v                 
  (TAGT)n#Simpl        301 TAGTTAGTTAGTTAGTTAGTTAGTTAGTTAGTTAGTTAGTTAGTTAGTTA 350

  scaffold129|s     318876 G 318876
                            
  (TAGT)n#Simpl        351 G 351

Matrix = Unknown
Transitions / transversions = 0.22 (5/23)
Gap_init rate = 0.00 (0 / 350), avg. gap size = 0.0 (0 / 0)


6370 8.20 5.56 4.67 scaffold129|size369745 318877 319938 (49804) rnd-4_family-662#Unknown 12 1082 (0) m_b1980s001i13 20999

  scaffold129|s     318877 GATTTGAGGGAAAATGGTAGTTACTTTTAAAATACATCTTTACTCGATAA 318926
                                          v                       i  i  i    
  rnd-4_family-         12 GATTTGAGGGAAAATTGTAGTTACTTTTAAAATACATCTCTATTCAATAA 61

  scaffold129|s     318927 TTTTCACAATTT--------GTCC---ATTATACAAATAAATATAAAAGT 318965
                              vv       --------  i ---    i v                
  rnd-4_family-         62 TTTGGACAATTTCTCTTACCGTTCTCTATTACAAAAATAAATATAAAAGT 111

  scaffold129|s     318966 ATGAACTGACAGTCATAAATAATTCTCTTATTTTTTGATTATGGACAAAA 319015
                                  i ?                v      ---              
  rnd-4_family-        112 ATGAACTAANAGTCATAAATAATTCTATTATTT---GATTATGGACAAAA 158

  scaffold129|s     319016 -------------GAAAAATGAATAGGTTTAACATATGTGAAAAAGGATA 319052
                           -------------    i                i--        iv   
  rnd-4_family-        159 TAAGTCNAGGAATGAAAGATGAATAGGTTTAACAC--GTGAAAAAACATA 206

  scaffold129|s     319053 AGTTGCATTCCTGGTTCTTCCTGCACT--CAGAAACACTAATACG-TCAT 319099
                                 i                    --         v  i   -i  i
  rnd-4_family-        207 AGTTGCGTTCCTGGTTCTTCCTGCACTGTCAGAAACACGAACACGGCCAC 256

  scaffold129|s     319100 GTAGAGACCAGAACAAAAAACTGTACAA---------------ACTCACG 319134
                                    vv        -      i ---------------       
  rnd-4_family-        257 GTAGAGACCCCAACAAAAA-CTGTACGAGTCACCTAGCATCGAACTCACG 305

  scaffold129|s     319135 AGACTGAACATAGGTGTTATCGTACGTACACGTTCTTTCACGAAAAGATA 319184
                                              -----     v   ?          i ----
  rnd-4_family-        306 AGACTGAACATAGGTGTTA-----CGTACTCGTNCTTTCACGAAGA---- 346

  scaffold129|s     319185 TCGTACGTACTCACTGACATATAAATGATTTTTCCCGCGTTACTGTATTT 319234
                           ---                  --               ?    v      
  rnd-4_family-        347 ---TACGTACTCACTGACATA--AATGATTTTTCCCGCNTTACGGTATTT 391

  scaffold129|s     319235 ATTTAGCAATGTAATTT-AAAAACCATCCTTTGCAACAGAATGCATCTGA 319283
                            ---- vi   ?     -             i   v           i  
  rnd-4_family-        392 A----GAGATGNAATTTGAAAAACCATCCTTCGCACCAGAATGCATCCGA 437

  scaffold129|s     319284 CTACGACGCAATTCGGATTCCCGGATGCATTCTGGTGCAAAGGATGGGTT 319333
                                 i                               ?        v  
  rnd-4_family-        438 CTACGATGCAATTCGGATTCCCGGATGCATTCTGGTGCNAAGGATGGTTT 487

  scaffold129|s     319334 TTGAAAACCGGTATGATTCTTCAGAATACATCCAATGGGGATGCCTTTTC 319383
                                 ?     v   i   i            i   i            
  rnd-4_family-        488 TTGAAANCCGGTCTGACTCTCCAGAATACATCCGATGAGGATGCCTTTTC 537

  scaffold129|s     319384 TCAAACTAGTAACTAGTACAAAATCTACGAATTCCCATTTATGCTAGGAT 319433
                             i---------- i    iv               i    ?  ?     
  rnd-4_family-        538 TCG----------TGGTACGTAATCTACGAATTCCCGTTTANGCNAGGAT 577

  scaffold129|s     319434 GCATTTTTTAAAGTCGTCCGGGAATCAAAATTCCGGCCGCTTCGGATGCT 319483
                                   v    ?            i        v   i          
  rnd-4_family-        578 GCATTTTTAAAAGNCGTCCGGGAATCGAAATTCCGTCCGTTTCGGATGCT 627

  scaffold129|s     319484 TTCTGTGTCGGCAGACGGACTCTTGATTCCTGGAAGCATTTTGAAAAGCC 319533
                                              v   i      i          i        
  rnd-4_family-        628 TTCTGTGTCGGCAGACGGAATCTCGATTCCCGGAAGCATTTCGAAAAGCC 677

  scaffold129|s     319534 ATCCGTTTCCTCATATTTATTCCGTTGAAGACTTGAATCGCATTTTTAAA 319583
                                       ? i          v     ? i        -    ?  
  rnd-4_family-        678 ATCCGTTTCCTCNTGTTTATTCCGTAGAAGANTCGAATCGCA-TTTTNAA 726

  scaffold129|s     319584 AAATCATGTGAACTCCTCCGTTCTAAAACATATCATGCCATCTTCACTTT 319633
                                 ?  v                   i                    
  rnd-4_family-        727 AAATCANGTTAACTCCTCCGTTCTAAAACGTATCATGCCATCTTCACTTT 776

  scaffold129|s     319634 TAGCAGGCAGCACAGTGAAAATAGGACAGTTTTAAATTTAGATAGAACAG 319683
                             v     i                 ?vi     -------         
  rnd-4_family-        777 TATCAGGCGGCACAGTGAAAATAGGANTATTTTA-------ATAGAACAG 819

  scaffold129|s     319684 GAT--------------ATTTCAAATAGAGCAAAGCCACATGACACACAA 319719
                           v  --------------   v                           - 
  rnd-4_family-        820 CATCCCGACCAAGACAGATTACAAATAGAGCAAAGCCACATGACACAC-A 868

  scaffold129|s     319720 AAAATAGTAATTTATCTGAAATGATTGGGCCCTCTTATTATTTCCTCACA 319769
                                 i v       i                  --          vv 
  rnd-4_family-        869 AAAATAATCATTTATCCGAAATGATTGGGCCCTCT--TTATTTCCTCTAA 916

  scaffold129|s     319770 ATTTGACAATCAT-AGTTGTTTTTACGCAAGCAATATTTCTCATTCAGCA 319818
                                        -          vv i-  v    v      v      
  rnd-4_family-        917 ATTTGACAATCATAAGTTGTTTTTCAGT-AGAAATAGTTCTCAATCAGCA 965

  scaffold129|s     319819 AAATCAACTTTTTAGTTTGCTATGCGAATGAAAGCAACAAATTTCAATTC 319868
                               ii            v ---- v                 v     v
  rnd-4_family-        966 AAATTGACTTTTTAGTTTTC----CCAATGAAAGCAACAAATTGCAATTG 1011

  scaffold129|s     319869 CTTTTCACCATACCTGCCT-AGGTTGCAATTTTTATTTTCATTCTAAATA 319917
                                    i     v   -                             ?
  rnd-4_family-       1012 CTTTTCACCGTACCTCCCTAAGGTTGCAATTTTTATTTTCATTCTAAATN 1061

  scaffold129|s     319918 AGCAGCTTTCCCTCAAACTCT 319938
                            v  i                
  rnd-4_family-       1062 ATCAACTTTCCCTCAAACTCT 1082

Matrix = 20p43g.matrix
Kimura (with divCpGMod) = 6.92
Transitions / transversions = 1.13 (44/39)
Gap_init rate = 0.06 (60 / 1061), avg. gap size = 1.82 (109 / 60)


240 21.04 0.00 0.00 scaffold129|size369745 319940 320425 (49317) (AGTG)n#Simple_repeat 1 486 (0) m_b1980s252i0 21000

  scaffold129|s     319940 AGTTAGTGAGTTAGTTAGTTAGTCAGTGAGTGAGTGAGTGAGTGAGTGAG 319989
                              v       v   v   v   v                          
  (AGTG)n#Simpl          1 AGTGAGTGAGTGAGTGAGTGAGTGAGTGAGTGAGTGAGTGAGTGAGTGAG 50

  scaffold129|s     319990 TGAGTGAGTGAGTGAGTGAGTGAGTTAGTGAGTTAGTGAGTTAGTGAGTT 320039
                                                    v       v       v       v
  (AGTG)n#Simpl         51 TGAGTGAGTGAGTGAGTGAGTGAGTGAGTGAGTGAGTGAGTGAGTGAGTG 100

  scaffold129|s     320040 AGTGAGTTAGTGAGTTAGTGAGTTAGTGAGTGAGTGAGCGAGCGATCGAA 320089
                                  v       v       v              i   i  vi  i
  (AGTG)n#Simpl        101 AGTGAGTGAGTGAGTGAGTGAGTGAGTGAGTGAGTGAGTGAGTGAGTGAG 150

  scaffold129|s     320090 CGAGCGAGTGAGGGAGTCAGTGAATGAGTTAGTAAGTTAGTAAGTTAGTA 320139
                           i   i       v    v     i     v   i   v   i   v   i
  (AGTG)n#Simpl        151 TGAGTGAGTGAGTGAGTGAGTGAGTGAGTGAGTGAGTGAGTGAGTGAGTG 200

  scaffold129|s     320140 AGTTAGTAAGTTAGTAAGTTAGTAAATGAGTAAATGAGTAAGTGAGTAAG 320189
                              v   i   v   i   v   i i     i i     i       i  
  (AGTG)n#Simpl        201 AGTGAGTGAGTGAGTGAGTGAGTGAGTGAGTGAGTGAGTGAGTGAGTGAG 250

  scaffold129|s     320190 TGAGTAAGTGAGTAAGTGAGTAATTGAGTAAGTGAGTAAGTTAGATAGTT 320239
                                i       i       i v     i       i   v  vv   v
  (AGTG)n#Simpl        251 TGAGTGAGTGAGTGAGTGAGTGAGTGAGTGAGTGAGTGAGTGAGTGAGTG 300

  scaffold129|s     320240 AGTTAGTTAGTTAGTTAGTTAGTTAGTTAGTAAGCAAAAAAGTAAGTAAG 320289
                              v   v   v   v   v   v   v   i  ii ivi   i   i  
  (AGTG)n#Simpl        301 AGTGAGTGAGTGAGTGAGTGAGTGAGTGAGTGAGTGAGTGAGTGAGTGAG 350

  scaffold129|s     320290 TAAGTAAGTAAGTAAGTAAGTAAGTTAGTTAGTTAGTTAGTTAGTTAGTA 320339
                            i   i   i   i   i   i   v   v   v   v   v   v   i
  (AGTG)n#Simpl        351 TGAGTGAGTGAGTGAGTGAGTGAGTGAGTGAGTGAGTGAGTGAGTGAGTG 400

  scaffold129|s     320340 AGTCAGTCAGTGAGCGAGCGAGTTAGTGAGTGAGTGAGTGAGTGAGTGAG 320389
                              v   v      i   i    v                          
  (AGTG)n#Simpl        401 AGTGAGTGAGTGAGTGAGTGAGTGAGTGAGTGAGTGAGTGAGTGAGTGAG 450

  scaffold129|s     320390 TGAGTGAGTTAGTTAGTTAGTTAGTTAGTTAGTTAG 320425
                                    v   v   v   v   v   v   v  
  (AGTG)n#Simpl        451 TGAGTGAGTGAGTGAGTGAGTGAGTGAGTGAGTGAG 486

Matrix = Unknown
Transitions / transversions = 0.78 (39/50)
Gap_init rate = 0.00 (0 / 485), avg. gap size = 0.0 (0 / 0)


6329 9.05 5.08 4.39 scaffold129|size369745 320426 321489 (48253) rnd-4_family-662#Unknown 12 1082 (0) m_b1980s001i14 21001

  scaffold129|s     320426 GATGTGAGGGAAAATGGTAGTTACTTTTAAAATACATCTTTACTCGATAA 320475
                              v           v                       i  i  i    
  rnd-4_family-         12 GATTTGAGGGAAAATTGTAGTTACTTTTAAAATACATCTCTATTCAATAA 61

  scaffold129|s     320476 TTTTCACAATTT--------GTCC---ATTATACAAATAAATATAAAAGT 320514
                              vv       --------  i ---    i v                
  rnd-4_family-         62 TTTGGACAATTTCTCTTACCGTTCTCTATTACAAAAATAAATATAAAAGT 111

  scaffold129|s     320515 ATGAACTGACAGTCATAAATAATTCTCTTATTTTTTTAATTATGGACAAA 320564
                                  i ?                v      ----i            
  rnd-4_family-        112 ATGAACTAANAGTCATAAATAATTCTATTATTT----GATTATGGACAAA 157

  scaffold129|s     320565 A-------------GAAAAATGAATAGGTTTAACATATGTGAAAAAGGAT 320601
                            -------------    i                i--        iv  
  rnd-4_family-        158 ATAAGTCNAGGAATGAAAGATGAATAGGTTTAACAC--GTGAAAAAACAT 205

  scaffold129|s     320602 AAGTTGCATTCCTGGTTCTTCCTGCACT--CAGAAACACTAATACG-TCA 320648
                                  i                    --         v  i   -i  
  rnd-4_family-        206 AAGTTGCGTTCCTGGTTCTTCCTGCACTGTCAGAAACACGAACACGGCCA 255

  scaffold129|s     320649 TGTAGAGACCAGAATGAAAAACTGTACAA---------------ACTCAC 320683
                           i         vv  i-           i ---------------      
  rnd-4_family-        256 CGTAGAGACCCCAAC-AAAAACTGTACGAGTCACCTAGCATCGAACTCAC 304

  scaffold129|s     320684 GAGACTGAACATAGGTGTTATCGTACGTACACGTTCTTTCACGAAAAGAT 320733
                                               -----     v   ?          i ---
  rnd-4_family-        305 GAGACTGAACATAGGTGTTA-----CGTACTCGTNCTTTCACGAAGA--- 346

  scaffold129|s     320734 ATCGTACGTACTCACTGACATATAAATGATTTTTCCCGCGTTACTGTATT 320783
                           ----                  --               ?    v     
  rnd-4_family-        347 ----TACGTACTCACTGACATA--AATGATTTTTCCCGCNTTACGGTATT 390

  scaffold129|s     320784 CATTTAGCAATGTAATTT-AAAAACCATCCTTTGCAACCGAATGCATCTG 320832
                           ----   vi   ?     -             i   v v         i 
  rnd-4_family-        391 ----TAGAGATGNAATTTGAAAAACCATCCTTCGCACCAGAATGCATCCG 436

  scaffold129|s     320833 ACTACGACGCAATTCGGATTCCCGGATGCATTCTGGTGCAAAGGATGGGT 320882
                                  i                               ?        v 
  rnd-4_family-        437 ACTACGATGCAATTCGGATTCCCGGATGCATTCTGGTGCNAAGGATGGTT 486

  scaffold129|s     320883 TTTGAAAACCGGTATGATTCTTCAGAATACATCCAATGGGGATGCCTTTT 320932
                                  ?     v   i   i            i   i           
  rnd-4_family-        487 TTTGAAANCCGGTCTGACTCTCCAGAATACATCCGATGAGGATGCCTTTT 536

  scaffold129|s     320933 CTCAAACTAGTAACTAGTACAAAATCTACGAATTCCCATTTATGCTAGGA 320982
                              i---------- i    iv               i    ?  ?    
  rnd-4_family-        537 CTCG----------TGGTACGTAATCTACGAATTCCCGTTTANGCNAGGA 576

  scaffold129|s     320983 TGCATTTTTTAAAGTCGTCCGGGAATCAAAATTCCGGCCGCTTCGGATGC 321032
                                    v    ?            i        v   i         
  rnd-4_family-        577 TGCATTTTTAAAAGNCGTCCGGGAATCGAAATTCCGTCCGTTTCGGATGC 626

  scaffold129|s     321033 TTTCTGTGTCGGCAGACGGACTCTTGATTCCTGGAAGCATTTTGAAAAGC 321082
                                               v   i      i          i       
  rnd-4_family-        627 TTTCTGTGTCGGCAGACGGAATCTCGATTCCCGGAAGCATTTCGAAAAGC 676

  scaffold129|s     321083 CATCCGTTTCCTCATATTTATTCCGTTGAAGACTTGAATCGCATTTTTAA 321132
                                        ? i          v     ? i        -    ? 
  rnd-4_family-        677 CATCCGTTTCCTCNTGTTTATTCCGTAGAAGANTCGAATCGCA-TTTTNA 725

  scaffold129|s     321133 AAAATCATGTGAACTCCTCCGTTCTAAAACATATCATGCCATCTTCACTT 321182
                                  ?  v                   i                   
  rnd-4_family-        726 AAAATCANGTTAACTCCTCCGTTCTAAAACGTATCATGCCATCTTCACTT 775

  scaffold129|s     321183 TTAGCAGGCAGCACAGTGAAAATAGGACAGTTTTAA---------ATTTT 321223
                              v     i                 ?vi      ---------  iii
  rnd-4_family-        776 TTATCAGGCGGCACAGTGAAAATAGGANTATTTTAATAGAACAGCATCCC 825

  scaffold129|s     321224 GA-TAGAACAGGATATTTCAAATAGAGCAAAGCCACATGACACACAAAAA 321272
                             -i ii    ---   v                           -    
  rnd-4_family-        826 GACCAAGACAG---ATTACAAATAGAGCAAAGCCACATGACACAC-AAAA 871

  scaffold129|s     321273 ATAGTAATTTATCTGAAATGATTGGGCCCTCTTATTATTTCCTCACAATT 321322
                              i v       i                  --          vv    
  rnd-4_family-        872 ATAATCATTTATCCGAAATGATTGGGCCCTCT--TTATTTCCTCTAAATT 919

  scaffold129|s     321323 TGACAATCATAAGTTGTTTTTACGCAAACAATATTTCTCATTCAGCAAAA 321372
                                                vv i i -    v      v         
  rnd-4_family-        920 TGACAATCATAAGTTGTTTTTCAGTAGA-AATAGTTCTCAATCAGCAAAA 968

  scaffold129|s     321373 TCAACTTTTTAGTTTGCTATGCGAATGAAAGCAACAAATTTCAATTCCTT 321422
                            ii            v ---- v                 v     v   
  rnd-4_family-        969 TTGACTTTTTAGTTTTC----CCAATGAAAGCAACAAATTGCAATTGCTT 1014

  scaffold129|s     321423 TTCACCATACCTGCCT-AGGTTGCAATTTTTATTTTCATTCTAAATAAGC 321471
                                 i     v   -                             ? v 
  rnd-4_family-       1015 TTCACCGTACCTCCCTAAGGTTGCAATTTTTATTTTCATTCTAAATNATC 1064

  scaffold129|s     321472 AGCTTTCCCTCAAACTCT 321489
                            i                
  rnd-4_family-       1065 AACTTTCCCTCAAACTCT 1082

Matrix = 20p43g.matrix
Kimura (with divCpGMod) = 7.78
Transitions / transversions = 1.36 (53/39)
Gap_init rate = 0.05 (57 / 1063), avg. gap size = 1.77 (101 / 57)


223 20.91 0.00 0.00 scaffold129|size369745 321491 321940 (47802) (AGTG)n#Simple_repeat 1 450 (0) m_b1980s252i1 21002

  scaffold129|s     321491 AGTTAGTGAGTTAGTTAGTTAGTTAGTTAGTCAGTGAGTGAGTGAGTGAG 321540
                              v       v   v   v   v   v   v                  
  (AGTG)n#Simpl          1 AGTGAGTGAGTGAGTGAGTGAGTGAGTGAGTGAGTGAGTGAGTGAGTGAG 50

  scaffold129|s     321541 TGAGTGAGTGAGTGAGTGAGTTAGTGAGTTAGTGAGTTAGTGAGTTAGTG 321590
                                                v       v       v       v    
  (AGTG)n#Simpl         51 TGAGTGAGTGAGTGAGTGAGTGAGTGAGTGAGTGAGTGAGTGAGTGAGTG 100

  scaffold129|s     321591 AGTTAGTGAGTTAGTGAGTGAGTGAGCGAGCGATCGAACGAGCGAGTGAG 321640
                              v       v              i   i  vi  ii   i       
  (AGTG)n#Simpl        101 AGTGAGTGAGTGAGTGAGTGAGTGAGTGAGTGAGTGAGTGAGTGAGTGAG 150

  scaffold129|s     321641 GGAGTCAGTGAATGAGTTAGTAAGTTAGTAAGTTAGTAAGTTAGTAAGTT 321690
                           v    v     i     v   i   v   i   v   i   v   i   v
  (AGTG)n#Simpl        151 TGAGTGAGTGAGTGAGTGAGTGAGTGAGTGAGTGAGTGAGTGAGTGAGTG 200

  scaffold129|s     321691 AGTAAGTTAGTAAGTGAGTAAATGAGTAAGTGAGTAAGTGAGTAAGTGAG 321740
                              i   v   i       i i     i       i       i      
  (AGTG)n#Simpl        201 AGTGAGTGAGTGAGTGAGTGAGTGAGTGAGTGAGTGAGTGAGTGAGTGAG 250

  scaffold129|s     321741 TAAGTGAGTAAGTGAGTAAGTGAGTAAGTGATTAAGTTAGTAAGTTAGAT 321790
                            i       i       i       i     v i   v   i   v  vv
  (AGTG)n#Simpl        251 TGAGTGAGTGAGTGAGTGAGTGAGTGAGTGAGTGAGTGAGTGAGTGAGTG 300

  scaffold129|s     321791 AGTTAGTTAGTTAGTTAGTTAGTTAGTAAGTAAATAAGTAAGTAAGTAAG 321840
                              v   v   v   v   v   v   i   i i i   i   i   i  
  (AGTG)n#Simpl        301 AGTGAGTGAGTGAGTGAGTGAGTGAGTGAGTGAGTGAGTGAGTGAGTGAG 350

  scaffold129|s     321841 TAAGTTAGTTAGTTAGTTAGTTAGTTAGTTAGTAAGTCAGTCAGTGAGCG 321890
                            i   v   v   v   v   v   v   v   i   v   v      i 
  (AGTG)n#Simpl        351 TGAGTGAGTGAGTGAGTGAGTGAGTGAGTGAGTGAGTGAGTGAGTGAGTG 400

  scaffold129|s     321891 AGCGAGTTAGTGAGTGAGTGAGTGAGTGAGTGAGTTAGTTAGTTAGTTAG 321940
                             i    v                           v   v   v   v  
  (AGTG)n#Simpl        401 AGTGAGTGAGTGAGTGAGTGAGTGAGTGAGTGAGTGAGTGAGTGAGTGAG 450

Matrix = Unknown
Transitions / transversions = 0.74 (35/47)
Gap_init rate = 0.00 (0 / 449), avg. gap size = 0.0 (0 / 0)


2175 8.03 12.11 5.36 scaffold129|size369745 321941 322361 (47381) rnd-4_family-662#Unknown 12 459 (623) m_b1980s001i15 21003

  scaffold129|s     321941 GATTTGAGGGAAAATGGTAGTTACTTTTAAAATACATCTTTACTCGATAA 321990
                                          v                       i  i  i    
  rnd-4_family-         12 GATTTGAGGGAAAATTGTAGTTACTTTTAAAATACATCTCTATTCAATAA 61

  scaffold129|s     321991 TTTTCACAATTT--------G---TCCATTATACAAATAAATATAAAAGT 322029
                              vv       -------- ---  i    i v                
  rnd-4_family-         62 TTTGGACAATTTCTCTTACCGTTCTCTATTACAAAAATAAATATAAAAGT 111

  scaffold129|s     322030 ATGAACTGACAGTCATAAATAATTCTCTTATTTTTTGATTATGGACAAAA 322079
                                  i ?                v   ---                 
  rnd-4_family-        112 ATGAACTAANAGTCATAAATAATTCTATTA---TTTGATTATGGACAAAA 158

  scaffold129|s     322080 -------------GAAAAATGAATAGGTTTAACATATGTGAAAAAGGATA 322116
                           -------------    i               -- i        iv   
  rnd-4_family-        159 TAAGTCNAGGAATGAAAGATGAATAGGTTTAAC--ACGTGAAAAAACATA 206

  scaffold129|s     322117 AGTTGCATTCCTGGTTCTTCCTGCAC--TCAGAAACACTAATAC-GTCAT 322163
                                 i                   --          v  i  - i  i
  rnd-4_family-        207 AGTTGCGTTCCTGGTTCTTCCTGCACTGTCAGAAACACGAACACGGCCAC 256

  scaffold129|s     322164 GTAGAGACCAGAATGAAAAACTGTA---------------CAAACTCACG 322198
                                    vv  i-          --------------- i        
  rnd-4_family-        257 GTAGAGACCCCAAC-AAAAACTGTACGAGTCACCTAGCATCGAACTCACG 305

  scaffold129|s     322199 AGACTGAACATAGGTGTTATCGTACGTACACGCTCTTTCACGAAAAGATA 322248
                                            -----       v  i?          i ----
  rnd-4_family-        306 AGACTGAACATAGGTGT-----TACGTACTCGTNCTTTCACGAAGA---- 346

  scaffold129|s     322249 TCGTACGTACTCACTGACATATAAATGATTTTTCCCGCGTTACTGTATTT 322298
                           ---               --                  ?    v ---- 
  rnd-4_family-        347 ---TACGTACTCACTGAC--ATAAATGATTTTTCCCGCNTTACGG----T 387

  scaffold129|s     322299 ATTTAGCGATGTAATTT-AAAAACCATCCTTTGCAACAGAATGCATCTGA 322347
                                 v    ?     -             i   v           i  
  rnd-4_family-        388 ATTTAGAGATGNAATTTGAAAAACCATCCTTCGCACCAGAATGCATCCGA 437

  scaffold129|s     322348 --------CAATTCGGATTCCC 322361
                           --------              
  rnd-4_family-        438 CTACGATGCAATTCGGATTCCC 459

Matrix = 20p43g.matrix
Kimura (with divCpGMod) = 7.11
Transitions / transversions = 1.46 (19/13)
Gap_init rate = 0.08 (32 / 420), avg. gap size = 2.34 (75 / 32)


299 19.30 0.00 0.00 scaffold129|size369745 322313 322369 (47373) C rnd-4_family-662#Unknown (590) 492 436 m_b1980s001i16 21004

  scaffold129|s     322313 TTTAAAAACCATCCTTTGCAACAGAATGCATCTGACAATTCGGATTCCCT 322362
                             i             ?   v           i iv   i  i   v v 
C rnd-4_family-        492 TTCAAAAACCATCCTTNGCACCAGAATGCATCCGGGAATCCGAATTGCAT 443

  scaffold129|s     322363 GTTAGTC 322369
                           vv     
C rnd-4_family-        442 CGTAGTC 436

Matrix = 20p43g.matrix
Kimura (with divCpGMod) = 20.65
Transitions / transversions = 0.83 (5/6)
Gap_init rate = 0.00 (0 / 56), avg. gap size = 0.0 (0 / 0)


8133 6.57 2.19 0.18 scaffold129|size369745 322362 323458 (46284) scaffold48|size790669_(dbseq-nr_312)_[447640,453418]#LTR/Copia 1 1119 (4660) m_b1980s001i17 21005

  scaffold129|s     322362 TGTTAGTCACCTGCTATGGGGG-CCAATATTTGCCCCGCCAGTGGGTTCC 322410
                                      v   i      -              -    iiv     
  scaffold48|si          1 TGTTAGTCACCAGCTGTGGGGGGCCAATATTTGCCCC-CCAGCATGTTCC 49

  scaffold129|s     322411 CTCTTCCCAGTGATCCATCAGTGCCCCGCGCTTTTTCCCGTGAGGACCAC 322460
                                        i             i                      
  scaffold48|si         50 CTCTTCCCAGTGACCCATCAGTGCCCCACGCTTTTTCCCGTGAGGACCAC 99

  scaffold129|s     322461 CCATTATTTTGGGCACGTGCTCCCAGTGAGAACACGTGCCCACGCACATC 322510
                             ii  v   i        v v  vv i             i i      
  scaffold48|si        100 CCGCTAGTTTAGGCACGTGGTACCTTTAAGAACACGTGCCCGCACACATC 149

  scaffold129|s     322511 ATGCTGCTGGCCCCATTGCTAGCAGGTAGTTATAAATTAACCAGCTAAT- 322559
                           i      v  i     i   v         i                  -
  scaffold48|si        150 GTGCTGCGGGTCCCATCGCTTGCAGGTAGTCATAAATTAACCAGCTAATT 199

  scaffold129|s     322560 CGTTAACAACCATGCTGCTCTTTCACATAGCTGGTTAATTGTTACGTCTA 322609
                                                                        i    
  scaffold48|si        200 CGTTAACAACCATGCTGCTCTTTCACATAGCTGGTTAATTGTTACATCTA 249

  scaffold129|s     322610 AACACCACCGCGAGCACGAACAGCTCGCCTCCCCCTCGACGAACGCGCCA 322659
                           v                               i                 
  scaffold48|si        250 CACACCACCGCGAGCACGAACAGCTCGCCTCCTCCTCGACGAACGCGCCA 299

  scaffold129|s     322660 TGACGACGCCCGAGGACGCCAAGACCGTCGTCGCCGACGCCACGGCCTAC 322709
                                                                          v  
  scaffold48|si        300 TGACGACGCCCGAGGACGCCAAGACCGTCGTCGCCGACGCCACGGCCGAC 349

  scaffold129|s     322710 TACCCCGCCATCGCCGGCGCACCGACCGATGATGACATGAAAAAACTGAC 322759
                                                        i           iiv   v  
  scaffold48|si        350 TACCCCGCCATCGCCGGCGCACCGACCGACGATGACATGAAGGCACTCAC 399

  scaffold129|s     322760 AGAGTTCCTGTCGAACCTCCTCCAGTCCATCGACATCCCCGGAGGCCTCG 322809
                                                                             
  scaffold48|si        400 AGAGTTCCTGTCGAACCTCCTCCAGTCCATCGACATCCCCGGAGGCCTCG 449

  scaffold129|s     322810 ACAGCCTCTCAGGGCTCATCGACAGCCCGGCCGACTACCGCGCCACCTAC 322859
                                     v                                       
  scaffold48|si        450 ACAGCCTCTCCGGGCTCATCGACAGCCCGGCCGACTACCGCGCCACCTAC 499

  scaffold129|s     322860 GG-------------CGGCTCAAGATGCCCCTCGCCGCGTACGACCCGGG 322896
                             -------------      i i i                        
  scaffold48|si        500 GGCCACGCCTTCGACCGGCTCGAAACGCCCCTCGCCGCGTACGACCCGGG 549

  scaffold129|s     322897 AATCGCCAACGATGCCTCCAACGCCGTCCGCGTCAAGTTGGAGAGAGCCT 322946
                              i        i   v    i           i  ivi           
  scaffold48|si        550 AATTGCCAACGACGCCACCAATGCCGTCCGCGTTAAAGCGGAGAGAGCCT 599

  scaffold129|s     322947 GGACCGCCAAGCTCGATCTCCAACGCCTCATCCGGACGGTCGAACGTCAA 322996
                                             v                           i   
  scaffold48|si        600 GGACCGCCAAGCTCGATCGCCAACGCCTCATCCGGACGGTCGAACGCCAA 649

  scaffold129|s     322997 CTCCGCACCTTCTTCGCCACGATCGTCGAGGAGACCTGGCTACTGCCCCT 323046
                                                                             
  scaffold48|si        650 CTCCGCACCTTCTTCGCCACGATCGTCGAGGAGACCTGGCTACTGCCCCT 699

  scaffold129|s     323047 CAAGGACCCGACAACTTTCTACAACAAGGTAGAAATTTGGGAGTACCTCC 323096
                                 i   v i                        i i          
  scaffold48|si        700 CAAGGATCCGTCGACTTTCTACAACAAGGTAGAAATTCGAGAGTACCTCC 749

  scaffold129|s     323097 GCCACCTCACGACAAGCAGCGGAGGCCTCGAGGCGACGGACATCGTCGAG 323146
                                                          i  i  v            
  scaffold48|si        750 GCCACCTCACGACAAGCAGCGGAGGCCTCGAAGCAACCGACATCGTCGAG 799

  scaffold129|s     323147 C---------CGATGCTCCACTGGTGGGCAGAAGACCCGCGCGTCCCCGA 323187
                            ---------                              i         
  scaffold48|si        800 CTCCAAGCCGCGATGCTCCACTGGTGGGCAGAAGACCCGCACGTCCCCGA 849

  scaffold129|s     323188 GTACATCAACCGTCTTGAGGACGCGCAGAAGAAGGCCACCCGCGCAAGCC 323237
                                          i        i     i      i            
  scaffold48|si        850 GTACATCAACCGTCTCGAGGACGCACAGAAAAAGGCCGCCCGCGCAAGCC 899

  scaffold129|s     323238 TCCCGATCACAGACGATTGGCTTGCCGCCATCGCCACCATGTCTCTCCTA 323287
                               i     v           i                           
  scaffold48|si        900 TCCCAATCACCGACGATTGGCTCGCCGCCATCGCCACCATGTCTCTCCTA 949

  scaffold129|s     323288 TCCGCCGGCAGCTTTCCCAAGCTGCGCATCGAGTGGGACGGACTGGCCCC 323337
                                                                             
  scaffold48|si        950 TCCGCCGGCAGCTTTCCCAAGCTGCGCATCGAGTGGGACGGACTGGCCCC 999

  scaffold129|s     323338 TGCCTCCAAGACCTGGGCCGCCTGGAAGACCTGGGCGCTCAAGTCCCAGA 323387
                           -  i     i        i                    v          
  scaffold48|si       1000 -GCTTCCAAAACCTGGGCTGCCTGGAAGACCTGGGCGCTGAAGTCCCAGA 1048

  scaffold129|s     323388 AGACGATGGAGCGCGAACAACGCGCCTCCGGCGCCCGCGGCGATGTCTTC 323437
                            i i                           v                  
  scaffold48|si       1049 AAATGATGGAGCGCGAACAACGCGCCTCCGGAGCCCGCGGCGATGTCTTC 1098

  scaffold129|s     323438 GGCACCGCCGTCGCCGCCGCC 323458
                                     iv         
  scaffold48|si       1099 GGCACCGCCGCAGCCGCCGCC 1119

Matrix = 20p43g.matrix
Kimura (with divCpGMod) = 5.65
Transitions / transversions = 2.13 (49/23)
Gap_init rate = 0.01 (6 / 1096), avg. gap size = 4.33 (26 / 6)


32533 8.27 0.77 0.13 scaffold129|size369745 323459 327888 (41854) scaffold48|size790669_(dbseq-nr_312)_[447640,453418]#LTR/Copia 1322 5779 (0) m_b1980s001i18 21005

  scaffold129|s     323459 CAGCCTCTCCTAGACCTGAAGACCTCTGGCCCTCGCCCTACCCAGCCCTC 323508
                               iv   i       v     i          i   v  i        
  scaffold48|si       1322 CAGCTGCTCTTAGACCTCAAGACTTCTGGCCCTCACCCAACTCAGCCCTC 1371

  scaffold129|s     323509 TGCCCCGCGAACCCAAGACTGCCCCGCCCCCGACACCCGCGCCGTGTCCC 323558
                           ii              i  v   ii           v  i     v    
  scaffold48|si       1372 CACCCCGCGAACCCAAAACAGCCTTGCCCCCGACACACGTGCCGTCTCCC 1421

  scaffold129|s     323559 AATTAAGGGCGGCAATCAAGCACAAGTGGGTGCCGGGCGGGTACTGTTCC 323608
                            ii  v i                 v              i     i   
  scaffold48|si       1422 AGCTACGAGCGGCAATCAAGCACAATTGGGTGCCGGGCGGATACTGCTCC 1471

  scaffold129|s     323609 AGTCATGGCTGGGGCGTTGGACCCGACCACACCAGTGCCAATTGCAAGGG 323658
                                                              i vv           
  scaffold48|si       1472 AGTCATGGCTGGGGCGTTGGACCCGACCACACCAGCGGAAATTGCAAGGG 1521

  scaffold129|s     323659 CAAAAGGCCGGGCCATGTGGACAACGCGACCCGCGCCAACCCC------- 323701
                              i  i                v                   -------
  scaffold48|si       1522 CAAGAGACCGGGCCATGTGGACACCGCGACCCGCGCCAACCCCCAAGGAC 1571

  scaffold129|s     323702 ------------------AGGAATGGGACAATTTCCTATCCGCCTGACGG 323733
                           ------------------   i       vvv     v            
  scaffold48|si       1572 CCGGCGCCACCCGCAACAAGGGATGGGACTCATTCCTTTCCGCCTGACGG 1621

  scaffold129|s     323734 GGTGGGACCGCAGCCAGCACTCCCGGTAAAAATAATCTTCCTATTATTAA 323783
                                   i       ii   v    i          vi  v        
  scaffold48|si       1622 GGTGGGACTGCAGCCAATACTACCGGCAAAAATAATCACCCAATTATTAA 1671

  scaffold129|s     323784 TCCCCACTGCAGTAGTCCCTTAGTTTCAAAACCTACCCCCTCCTCCTTTA 323833
                                i     v       i   i  i  ---  v iv            
  scaffold48|si       1672 TCCCCGCTGCATTAGTCCCCTAGCTTTAA---CTTCTACCTCCTCCTTTA 1718

  scaffold129|s     323834 GCACTCCACACACTAACTCTTTCTCTGTCAATGATGACTGGATCTCCATA 323883
                            i vi v              i   i    v             i     
  scaffold48|si       1719 GTAACCGACACACTAACTCTTCCTCCGTCACTGATGACTGGATCCCCATA 1768

  scaffold129|s     323884 CCCGGCATCTACACCGCCCCACAACCCTCACCCCCCCACTCCCTCAACCA 323933
                                 i                          v i     i   iv   
  scaffold48|si       1769 CCCGGCGTCTACACCGCCCCACAACCCTCACCCACTCACTCTCTCGCCCA 1818

  scaffold129|s     323934 TTCCCTCACCAATGACAACAACCCCTACAGATGTTTAGCAACACCCCTAC 323983
                                v           i            i   i           v   
  scaffold48|si       1819 TTCCCACACCAATGACAGCAACCCCTACAGGTGTCTAGCAACACCCATAC 1868

  scaffold129|s     323984 CTCCACCCCGCAGAAGCGCTGCCCACATTTCGCAAACGGCCATTGTAGAC 324033
                                      ii            v     i  i  i     i      
  scaffold48|si       1869 CTCCACCCCGCGAAAGCGCTGCCCAAATTTCACAGACAGCCATCGTAGAC 1918

  scaffold129|s     324034 TCGGGTGCCAGTGACATTTACCTCACACTGGATGCCCCGGTCACCAACAT 324083
                                i           i   i      ii  i                 
  scaffold48|si       1919 TCGGGCGCCAGTGACATCTACTTCACACCAGACGCCCCGGTCACCAACAT 1968

  scaffold129|s     324084 TGATCACTCCGCCCCCACCTCCCATGTCGGTGATACCGCAGGCAACTACC 324133
                                                             i            i  
  scaffold48|si       1969 TGATCACTCCGCCCCCACCTCCCATGTCGGTGATGCCGCAGGCAACTGCC 2018

  scaffold129|s     324134 ACAAATCATCGGCCCAAGCTAATCACCTCCTATCCTTGCTCCCAGTCAAG 324183
                                              i  i             iv           i
  scaffold48|si       2019 ACAAATCATCGGCCCAAGCCAACCACCTCCTATCCTCTCTCCCAGTCAAA 2068

  scaffold129|s     324184 GAAGCAAAGATCATGCCCACCTTCAAACACAACTTGTTTGGAGTGGGCAA 324233
                            vv                                      i        
  scaffold48|si       2069 GCTGCAAAGATCATGCCCACCTTCAAACACAACTTGTTTGGGGTGGGCAA 2118

  scaffold129|s     324234 GCTCTGCGACAATGGCTGCCGAGTACTCTTCGACGCCAATGCCGTCACCG 324283
                                                   v                         
  scaffold48|si       2119 GCTCTGCGACAATGGCTGCCGAGTTCTCTTCGACGCCAATGCCGTCACCG 2168

  scaffold129|s     324284 TCTTTGACACACAAAACAACTCCATCCTGCTCCAAGGGTGGCGGGATACC 324333
                               i    viviv                                v  i
  scaffold48|si       2169 TCTTCGACAAGAGCAACAACTCCATCCTGCTCCAAGGGTGGCGGGAAACT 2218

  scaffold129|s     324334 ACGGGTGCCAAACTCTGGCGCTTCTCTCTTCTACCAGAAGACCACCCTGC 324383
                                i                    i                       
  scaffold48|si       2219 ACGGGCGCCAAACTCTGGCGCTTCTCCCTTCTACCAGAAGACCACCCTGC 2268

  scaffold129|s     324384 CCCCCCCTCAGGATACATGGCCTCGCCCATGGCCCTCAATGCGGGCGACC 324433
                              v   i   v i   i                        i      i
  scaffold48|si       2269 CCCACCCCCAGCACACACGGCCTCGCCCATGGCCCTCAATGCAGGCGACT 2318

  scaffold129|s     324434 TGCCCAGCGTAGGCGCCCTCATCCACTACCTCCACGCAGCAGCAGGCTTT 324483
                                     -         i                   v        i
  scaffold48|si       2319 TGCCCAGCGT-GGCGCCCTCGTCCACTACCTCCACGCAGCCGCAGGCTTC 2367

  scaffold129|s     324484 CCCGTCAAATCTACCTGGCTAGCTGCAATCAAAGCCGGCAACTACGCCAG 324533
                                      i        v           v                 
  scaffold48|si       2368 CCCGTCAAATCCACCTGGCTTGCTGCAATCAACGCCGGCAACTACGCCAG 2417

  scaffold129|s     324534 CTGGCCCGGCCTCACCTACGCCAATGCATCCAAATACTGCCCCGACAGCG 324583
                                                   i                        i
  scaffold48|si       2418 CTGGCCCGGCCTCACCTACGCCAACGCATCCAAATACTGCCCCGACAGCA 2467

  scaffold129|s     324584 TGGAAACCACCAAGGGCCACCTCAAGCAAACCCGACAAGGACTCCGCTCC 324633
                                        i                                    
  scaffold48|si       2468 TGGAAACCACCAAAGGCCACCTCAAGCAAACCCGACAAGGACTCCGCTCC 2517

  scaffold129|s     324634 ACCAAACCTAAGCCCCCCAAGCCCCCCTCCCTTTCTACTTTGCCTCCAAC 324683
                                 v i     i                                   
  scaffold48|si       2518 ACCAAAACCAAGCCTCCCAAGCCCCCCTCCCTTTCTACTTTGCCTCCAAC 2567

  scaffold129|s     324684 CCCCTCAACACAGGAACTCCACGTCACCATCGAGCCCATCAGCAAACTCT 324733
                                          i                 i                
  scaffold48|si       2568 CCCCTCAACACAGGAGCTCCACGTCACCATCGAACCCATCAGCAAACTCT 2617

  scaffold129|s     324734 ACACCGACGACATGGGGCGCTTCCCCATCCGCTCCCGCAGTGGCAACCAG 324783
                                                                            i
  scaffold48|si       2618 ACACCGACGACATGGGGCGCTTCCCCATCCGCTCCCGCAGTGGCAACCAA 2667

  scaffold129|s     324784 TACATAATGCTGGCCTACCACTGCGACAGCAATGCCATCCTCGTGGAGCC 324833
                                                  i                       i  
  scaffold48|si       2668 TACATAATGCTGGCCTACCACTGTGACAGCAATGCCATCCTCGTGGAACC 2717

  scaffold129|s     324834 ATTCCAATCCCGCCATGACCGCCACCGACTCGCCGCCTATGGCCACATCA 324883
                                          i            v        i      i     
  scaffold48|si       2718 ATTCCAATCCCGCCACGACCGCCACCGAATCGCCGCCCATGGCCGCATCA 2767

  scaffold129|s     324884 TGACCCGCCTCAAAGAGAAAGGTCACACCATCCAGCACCAAATCCTTGAC 324933
                                       i   iv    i           i               
  scaffold48|si       2768 TGACCCGCCTCAGAGAACAAGGCCACACCATCCAACACCAAATCCTTGAC 2817

  scaffold129|s     324934 AACAAAGCCAGCAAGGAGTACCGCCGAACCATCACCGACGACTGGAAGGC 324983
                              i                                           i  
  scaffold48|si       2818 AACGAAGCCAGCAAGGAGTACCGCCGAACCATCACCGACGACTGGAAAGC 2867

  scaffold129|s     324984 AACATACCAACTAGTACCTCCAGACGTCCACCGTGCCAACACCGCCGAAC 325033
                                          i      i                           
  scaffold48|si       2868 AACATACCAACTAGTGCCTCCAAACGTCCACCGTGCCAACACCGCCGAAC 2917

  scaffold129|s     325034 GCGCTATCCAAACCTTCAAGGCACATTTTCTCAGCATCCTTGCCGGCATC 325083
                               i                 i                 i     ii  
  scaffold48|si       2918 GCGCCATCCAAACCTTCAAGGCGCATTTTCTCAGCATCCTCGCCGGTGTC 2967

  scaffold129|s     325084 AGCATCTCCTTTCCCAACTACCTCTGGGACAAACTCCTTCCGCAAACAGA 325133
                           ii i  v                               i  i     i  
  scaffold48|si       2968 GACGTCGCCTTTCCCAACTACCTCTGGGACAAACTCCTCCCACAAACGGA 3017

  scaffold129|s     325134 GCTCACGCTCAACCTTCTGCGCCATGCAACCATCGCGCCATCCCTCTCCG 325183
                            i v  i                 v              i          
  scaffold48|si       3018 GTTAACACTCAACCTTCTGCGCCAAGCAACCATCGCGCCGTCCCTCTCCG 3067

  scaffold129|s     325184 CCTGGGAAGCTTTCCATGGCGCCTTCAACTACGACGCCACACCCCTCGGA 325233
                                     i        ii                         i  v
  scaffold48|si       3068 CCTGGGAAGCCTTCCATGGTACCTTCAACTACGACGCCACACCCCTTGGT 3117

  scaffold129|s     325234 CCAATGGGATGCCCAGTCATCATCCACAACAAGGCTTCCACCCGCAAGTC 325283
                                                                       v     
  scaffold48|si       3118 CCAATGGGATGCCCAGTCATCATCCACAACAAGGCTTCCACCCGAAAGTC 3167

  scaffold129|s     325284 GTGGGACTTCCGAGGTCGCGACGGTTTCAGCATAGGACCCGCCCTACTCC 325333
                                    i  v           i           v  i          
  scaffold48|si       3168 GTGGGACTTTCGCGGTCGCGACGGCTTCAGCATAGGTCCTGCCCTACTCC 3217

  scaffold129|s     325334 ACTACCGCTGCTTCCAAGTCGTCGACTCCGCAACTAAAAACCTCATCATC 325383
                                                             i         v     
  scaffold48|si       3218 ACTACCGCTGCTTCCAAGTCGTCGACTCCGCAACCAAAAACCTCCTCATC 3267

  scaffold129|s     325384 TCCGACACAGTTGAATTCCGCCACAACTACCTCAGCCAACCCGAAGTCAG 325433
                                                       vi            i  v    
  scaffold48|si       3268 TCCGACACAGTTGAATTCCGCCACAACTTTCTCAGCCAACCCAAACTCAG 3317

  scaffold129|s     325434 CTACGAGGATCGCCTTCTGCATGCAATCAACTTCCTTTCAACTGCCATTG 325483
                                 i        i  v                 i  v  i     i 
  scaffold48|si       3318 CTACGAAGATCGCCTCCTCCATGCAATCAACTTCCTCTCCACCGCCATCG 3367

  scaffold129|s     325484 CAGATGCCCCTGCCAACGCTCTCGACGCTCAACTCTCCGCCATCGAGTCC 325533
                               i -                     i                     
  scaffold48|si       3368 CAGACG-CCCTGCCAACGCTCTCGACGCCCAACTCTCCGCCATCGAGTCC 3416

  scaffold129|s     325534 TTACGCAACCTATTTGCCCGCTGGACCACAGGCCCCAGCACCACCCCACC 325583
                                                      i              ivi i   
  scaffold48|si       3417 TTACGCAACCTATTTGCCCGCTGGACCGCAGGCCCCAGCACCGATCTACC 3466

  scaffold129|s     325584 AGCCCCAGTGCCACTCACACGGCCAACACCACCCCAAGCCATACCCCTCC 325633
                            i    i i                v    i     v v        i  
  scaffold48|si       3467 AACCCCGGCGCCACTCACACGGCCACCACCGCCCCACGACATACCCCCCC 3516

  scaffold129|s     325634 CTCCACCCCACCAAACTCGCCGTCAACCCCCAAGGGTGGTGCCCCCGCCG 325683
                                     v v   i           i                 i   
  scaffold48|si       3517 CTCCACCCCAACCAACCCGCCGTCAACCTCCAAGGGTGGTGCCCCCACCG 3566

  scaffold129|s     325684 ACACCAACTATCCCTAAACCCGCGGTCACTCAGCAGCCACCTCCAAGGGT 325733
                                 v          v   i  i v  i vi v               
  scaffold48|si       3567 ACACCACCTATCCCTAACCCCACGATAACCCCACCGCCACCTCCAAGGGT 3616

  scaffold129|s     325734 GGTGACACAACCACCTCCAAGGGTGGTGACACAGCCACCGCCCATAGCCC 325783
                                                  i         v     v   i      
  scaffold48|si       3617 GGTGACACAACCACCTCCAAGGGCGGTGACACATCCACCTCCCGTAGCCC 3666

  scaffold129|s     325784 ACCGCACACACTCTCACAACATCCCCACGCACCCAGGTTTAGGAGAAGCT 325833
                                    i     i              i     ii     v  i   
  scaffold48|si       3667 ACCGCACACGCTCTCGCAACATCCCCACGCGCCCAGACTTAGGTGAGGCT 3716

  scaffold129|s     325834 GTTGCCCACCGTACCAGATCAAAAGTCGCCCTCATCGTAGCGGCCATGAT 325883
                                      i                       i  i           
  scaffold48|si       3717 GTTGCCCACCGCACCAGATCAAAAGTCGCCCTCATTGTGGCGGCCATGAT 3766

  scaffold129|s     325884 CGCCCAAGGCCAACAGTCCTCCGCCTTTTCCGCTCACAATCTATCCGCCT 325933
                                                      i  i        i     i  vv
  scaffold48|si       3767 CGCCCAAGGCCAACAGTCCTCCGCCTTCTCTGCTCACAACCTATCTGCAG 3816

  scaffold129|s     325934 CAGTACTCGACCAAGACACAGGAATGTCCCTCGAGTACAGACAGCTACGC 325983
                                          v      vv                      i   
  scaffold48|si       3817 CAGTACTCGACCAAGCCACAGGCCTGTCCCTCGAGTACAGACAGCTGCGC 3866

  scaffold129|s     325984 AAACACCCAAGACTTGGCTCCGTCTGGAACAAATCCTACGCGAATGAACT 326033
                                      v                             i  i     
  scaffold48|si       3867 AAACACCCAAGCCTTGGCTCCGTCTGGAACAAATCCTACGCAAACGAACT 3916

  scaffold129|s     326034 CGGACGCCTCTGCCAAGGCATCGGGTCAAACCAAAAAGGCAATGGAAAGC 326083
                                    v                        i    iiv        
  scaffold48|si       3917 CGGACGCCTATGCCAAGGCATCGGGTCAAACCAAGAAGGTGCTGGAAAGC 3966

  scaffold129|s     326084 GAGTCAAGGGGACCGACACCTTCTACGTTGTCGACTACGAAGACATCCCT 326133
                            i   i i  i                           v           
  scaffold48|si       3967 GGGTCGAAGGAACCGACACCTTCTACGTTGTCGACTACCAAGACATCCCT 4016

  scaffold129|s     326134 GCTGACCGATGCAAGGAAATCACGTACACCAAGGTAGTATGCAAAGTGCG 326183
                                    i    i        i           i  v           
  scaffold48|si       4017 GCTGACCGACGCAAAGAAATCACATACACCAAGGTGGTCTGCAAAGTGCG 4066

  scaffold129|s     326184 ACCAGAGAAAAACGACCCCAACAGAACACGAATCACCATCGGTGGCAACC 326233
                                 i    v          v       v        i          
  scaffold48|si       4067 ACCAGAAAAAACCGACCCCAACCGAACACGCATCACCATTGGTGGCAACC 4116

  scaffold129|s     326234 GAATCTGCTACCCAGGAGACGTCGGCACAAAAACAGCCCCGTTGGAGCTT 326283
                                                             v        i  i  i
  scaffold48|si       4117 GAATCTGCTACCCAGGAGACGTCGGCACAAAAACCGCCCCGTTAGAACTC 4166

  scaffold129|s     326284 GTGAAGCTCATGATAAACAGTGTCCTCTCCCGCAAGAATGCCAAATTTTG 326333
                             v                  i           vv      vv       
  scaffold48|si       4167 GTCAAGCTCATGATAAACAGTATCCTCTCCCGCCCGAATGCACAATTTTG 4216

  scaffold129|s     326334 CACATTCGACATTGCAAACTTCTACCTCGGCACA-CCCTCGACCG-CCCG 326381
                                                             -          -    
  scaffold48|si       4217 CACATTCGACATTGCAAACTTCTACCTCGGCACACCCCTCGACCGCCCCG 4266

  scaffold129|s     326382 AAT-CGTCCGCATCCGCCTAGATGTCGTCCCTCAAGAGTTCATCGATGAA 326430
                              -               i  i v                     i   
  scaffold48|si       4267 AATACGTCCGCATCCGCCTGGACGACGTCCCTCAAGAGTTCATCGACGAA 4316

  scaffold129|s     326431 TACAACCTCACCCACCATGTCAGGGACGGTTGGGTCTACTTCAAGATCGT 326480
                                            i                          i     
  scaffold48|si       4317 TACAACCTCACCCACCACGTCAGGGACGGTTGGGTCTACTTCAAAATCGT 4366

  scaffold129|s     326481 CAGAGGCGTTTACGGCCTTCCCCAATCCGGAATTCTGGCCAACCAACTTC 326530
                            v v           v                                  
  scaffold48|si       4367 CCGCGGCGTTTACGGACTTCCCCAATCCGGAATTCTGGCCAACCAACTTC 4416

  scaffold129|s     326531 TCG---AGCGTCTCAGCGAAGCAGGCTACTACCAACTGGATGCCACTCCC 326577
                              --- i i     i  v                               
  scaffold48|si       4417 TCGAAAAACATCTCAACGCAGCAGGCTACTACCAACTGGATGCCACTCCC 4466

  scaffold129|s     326578 GGCCTATGGCGTCACAAATGGCGACCCATCATGTTCACCCTCATAGTAGA 326627
                                                      i                   i  
  scaffold48|si       4467 GGCCTATGGCGTCACAAATGGCGACCCGTCATGTTCACCCTCATAGTGGA 4516

  scaffold129|s     326628 CGACTTCGGGGTTGAATACGTTGGCGAACAACATGCCATCCACCTTCGGG 326677
                                                      v                    i 
  scaffold48|si       4517 CGACTTCGGGGTTGAATACGTTGGCGACCAACATGCCATCCACCTTCGAG 4566

  scaffold129|s     326678 ACACCATCAAGCAACACTACGATCTCACCGAAAACTGGAATGGCGATCTC 326727
                                                 i                 v         
  scaffold48|si       4567 ACACCATCAAGCAACACTACGACCTCACCGAAAACTGGAAGGGCGATCTC 4616

  scaffold129|s     326728 TACGCCGGAATCAACCTCGTCTGGAACTACAAGAAACGAACCTGTCGCCT 326777
                                   v                        v                
  scaffold48|si       4617 TACGCCGGCATCAACCTCGTCTGGAACTACAAGCAACGAACCTGTCGCCT 4666

  scaffold129|s     326778 CACCATGGAAGAATACATCGCAACAGTCCTCCTCAAGTATAATCATCCCA 326827
                              v     v                          i  i          
  scaffold48|si       4667 CACAATGGACGAATACATCGCAACAGTCCTCCTCAAATACAATCATCCCA 4716

  scaffold129|s     326828 TCCCCAAGAAACGACAACTCTCCCCATCCAAAGCAGCACCCATCAACTTC 326877
                                  i                 v               v        
  scaffold48|si       4717 TCCCCAAAAAACGACAACTCTCCCCTTCCAAAGCAGCACCCCTCAACTTC 4766

  scaffold129|s     326878 GGTGCCAAAACTCAATTCACTCCAGATGAAGACACCAGCGACCTCCTTGA 326927
                                                                      i      
  scaffold48|si       4767 GGTGCCAAAACTCAATTCACTCCAGATGAAGACACCAGCGACCCCCTTGA 4816

  scaffold129|s     326928 CGATGACGGTATCAAACGCGTCCAAGGAATCGTTGGGGCCCTGCTTTACT 326977
                             v      i        i        v                      
  scaffold48|si       4817 CGCTGACGGCATCAAACGTGTCCAAGGCATCGTTGGGGCCCTGCTTTACT 4866

  scaffold129|s     326978 ACGCCAGAGCAGTAGACAACAAGCTCCTCTACACGCTTAGTGACATAGGC 327027
                                                                v            
  scaffold48|si       4867 ACGCCAGAGCAGTAGACAACAAGCTCCTCTACACGCTAAGTGACATAGGC 4916

  scaffold129|s     327028 TCCGAACAAGCAGCAGCCACAACACACACCAACCAAAAAGTCCACCAGCT 327077
                                       v            i                        
  scaffold48|si       4917 TCCGAACAAGCATCAGCCACAACACGCACCAACCAAAAAGTCCACCAGCT 4966

  scaffold129|s     327078 CCTTGATTACTGCGCAACCTACCCCAATGATGGCATCACCTT-CGAACCA 327126
                           i     i        i              i           -   i   
  scaffold48|si       4967 TCTTGACTACTGCGCGACCTACCCCAATGACGGCATCACCTTCCGAGCCA 5016

  scaffold129|s     327127 GCAAAATGATCATCGGCGCCCATGCAGACGCGGCCTTCCTCAACGTCAGC 327176
                                      v                   i  i               
  scaffold48|si       5017 GCAAAATGATCCTCGGCGCCCATGCAGACGCAGCTTTCCTCAACGTCAGC 5066

  scaffold129|s     327177 AACTCAAGAAGCCGAGCAGCAGCACACATCATGTGCTCAGAAGATGACCC 327226
                                            v  v                             
  scaffold48|si       5067 AACTCAAGAAGCCGAGCTGCCGCACACATCATGTGCTCAGAAGATGACCC 5116

  scaffold129|s     327227 CGTCCCATCCTACAATGGACCCATTCTCACCTTAGCACAAGTCATCAAAT 327276
                                                          v        i         
  scaffold48|si       5117 CGTCCCATCCTACAATGGACCCATTCTCACCATAGCACAAATCATCAAAT 5166

  scaffold129|s     327277 TCGTCATGTCTTCAGCAGCAGAAGCTGAACTTGCCGGACTCTTCATCTGT 327326
                             i                            i           i      
  scaffold48|si       5167 TCATCATGTCTTCAGCAGCAGAAGCTGAACTCGCCGGACTCTTTATCTGT 5216

  scaffold129|s     327327 GCCAAAGAAATGATGCCTCTACGACAATCCCTCATCGAGATGGGATGGCC 327376
                                         v                       i     v     
  scaffold48|si       5217 GCCAAAGAAATGATTCCTCTACGACAATCCCTCATCGAAATGGGTTGGCC 5266

  scaffold129|s     327377 TCAACCCAAATCACCAATCCAAACAGACAACACAACTGCACTCGGCGTCG 327426
                           i           v                             i     i 
  scaffold48|si       5267 CCAACCCAAATCTCCAATCCAAACAGACAACACAACTGCACTTGGCGTTG 5316

  scaffold129|s     327427 CCAACAAGACAATCATCGCCAAAAGAATGAAATCCATGGATATGCGCCTA 327476
                                  i               v                i        v
  scaffold48|si       5317 CCAACAAAACAATCATCGCCAAACGAATGAAATCCATGGACATGCGCCTC 5366

  scaffold129|s     327477 TGGTGGCTCCGATGTCGAGAATCACAAGGCCAATTCCGCTACTTTTGGGG 327526
                                      v           v                          
  scaffold48|si       5367 TGGTGGCTCCGCTGTCGAGAATCCCAAGGCCAATTCCGCTACTTTTGGGG 5416

  scaffold129|s     327527 CCCAGGACCAAACAATCTCGCTGATTACTCATCCAAGGCCCACCCAGATA 327576
                                                i                       v  i 
  scaffold48|si       5417 CCCAGGACCAAACAATCTCGCCGATTACTCATCCAAGGCCCACCCTGACA 5466

  scaffold129|s     327577 TATACTACAAATCCCAGCATCCCATCCACGCTGGCTAAATATTTCACTCC 327626
                                   i         i               v  v i i        
  scaffold48|si       5467 TATACTACGAATCCCAGCGTCCCATCCACGCTGGATACACACTTCACTCC 5516

  scaffold129|s     327627 AAACACTCTACCACTCTCTTTGTTCACTGCAAGGGTGTGTTAGTCACCTG 327676
                            v                  v                           v 
  scaffold48|si       5517 ATACACTCTACCACTCTCTTGGTTCACTGCAAGGGTGTGTTAGTCACCAG 5566

  scaffold129|s     327677 CTAT-GGGGGCCAATATTTGCCCCGCCAGCGGGTTCCCTCTTCCCAGTGA 327725
                             i -                   -     iv                  
  scaffold48|si       5567 CTGTGGGGGGCCAATATTTGCCCC-CCAGCATGTTCCCTCTTCCCAGTGA 5615

  scaffold129|s     327726 CCCATCAGTGCCCTGCGCTTTTTCCCGTGAGGACCACCCATTATTTTGGG 327775
                                        ii                        ii  v   i  
  scaffold48|si       5616 CCCATCAGTGCCCCACGCTTTTTCCCGTGAGGACCACCCGCTAGTTTAGG 5665

  scaffold129|s     327776 CACATGCTCCCAGTGAGAACACGTGCCCACGCACATCATGCTGCTGGCCC 327825
                              i  v v  vv i             i i      i      v  i  
  scaffold48|si       5666 CACGTGGTACCTTTAAGAACACGTGCCCGCACACATCGTGCTGCGGGTCC 5715

  scaffold129|s     327826 CATCGCTAGCAGGTAGTCATAAATTAACCAGCTAA-TCATTAACAACCAT 327874
                                  v                           -  i           
  scaffold48|si       5716 CATCGCTCGCAGGTAGTCATAAATTAACCAGCTAATTCGTTAACAACCAT 5765

  scaffold129|s     327875 GCTGCTCTTTCACA 327888
                                         
  scaffold48|si       5766 GCTGCTCTTTCACA 5779

Matrix = 20p43g.matrix
Kimura (with divCpGMod) = 7.52
Transitions / transversions = 1.77 (234/132)
Gap_init rate = 0.00 (15 / 4429), avg. gap size = 2.67 (40 / 15)


4065 9.81 1.71 3.48 scaffold129|size369745 327883 328526 (41216) rnd-4_family-662#Unknown 449 1081 (1) m_b1980s001i19 21006

  scaffold129|s     327883 TTCACATTCCCGGATGCATTCTGGTGCAAAGGATGGGTTTTGAAAACCGG 327932
                              iv                      ?        v        ?    
  rnd-4_family-        449 TTCGGATTCCCGGATGCATTCTGGTGCNAAGGATGGTTTTTGAAANCCGG 498

  scaffold129|s     327933 TATGATTCTTCAGAATACATCCAATGGGGATGCCTTTTCTCAAACTAGTA 327982
                            v   i   i            i   i              i--------
  rnd-4_family-        499 TCTGACTCTCCAGAATACATCCGATGAGGATGCCTTTTCTCG-------- 540

  scaffold129|s     327983 ACTAGTACAAAATCTACGAATTCCCATTTATGCTAGGATGCATTTTTTAA 328032
                           -- i    iv               i    ?  ?             v  
  rnd-4_family-        541 --TGGTACGTAATCTACGAATTCCCGTTTANGCNAGGATGCATTTTTAAA 588

  scaffold129|s     328033 AATCGTCCGGGAATCGAAATTCCGGCCGCTTCGGATGCTTTCTGTGTCGG 328082
                            i?                     v   i                     
  rnd-4_family-        589 AGNCGTCCGGGAATCGAAATTCCGTCCGTTTCGGATGCTTTCTGTGTCGG 638

  scaffold129|s     328083 CAGACAGACTCTTGATTCCTGGAAGCATTTCGAAAAGCCATCCGTTTCCT 328132
                                i  v   i      i                              
  rnd-4_family-        639 CAGACGGAATCTCGATTCCCGGAAGCATTTCGAAAAGCCATCCGTTTCCT 688

  scaffold129|s     328133 CATATTTATTCCGTTGAAGACTTGAATCGCATTTTTAAAAAATTATGTGA 328182
                            ? i          v     ? i        -    ?      i ?  v 
  rnd-4_family-        689 CNTGTTTATTCCGTAGAAGANTCGAATCGCA-TTTTNAAAAATCANGTTA 737

  scaffold129|s     328183 ACTCCTCCGTTCTAAAACATATTATGCCATCTTCACTTTTAGCAGGCAGC 328232
                                             i   i                  v     i  
  rnd-4_family-        738 ACTCCTCCGTTCTAAAACGTATCATGCCATCTTCACTTTTATCAGGCGGC 787

  scaffold129|s     328233 ACAGTGAAAATAGGACAGTTTTAA---------ATTTTGA-TAGAACAGG 328272
                                          ?vi      ---------  iii  -i ii    -
  rnd-4_family-        788 ACAGTGAAAATAGGANTATTTTAATAGAACAGCATCCCGACCAAGACAG- 836

  scaffold129|s     328273 ATATTTCAAATAGAGCAAAGCCACATGACACACAAAAAATAGTAATTTAT 328322
                           --   v                           -       i v      
  rnd-4_family-        837 --ATTACAAATAGAGCAAAGCCACATGACACAC-AAAAATAATCATTTAT 883

  scaffold129|s     328323 CTGAAATGATTGGGCCCTCTTATTATTTCCTCACAATTTGACAATCATAA 328372
                            i                  --          vv                
  rnd-4_family-        884 CCGAAATGATTGGGCCCTCT--TTATTTCCTCTAAATTTGACAATCATAA 931

  scaffold129|s     328373 GTTGTTTTTACGTAAACAATATTTCTCATTCAGCAAAATCAACTTTTTAG 328422
                                    vv   i -    v      v          ii         
  rnd-4_family-        932 GTTGTTTTTCAGTAGA-AATAGTTCTCAATCAGCAAAATTGACTTTTTAG 980

  scaffold129|s     328423 TTTGCTATGCGAACGAAAGCAACAAATTTCAATTCCTTTTCACCATACCT 328472
                              v ---- v  i              v     v         i     
  rnd-4_family-        981 TTTTC----CCAATGAAAGCAACAAATTGCAATTGCTTTTCACCGTACCT 1026

  scaffold129|s     328473 GCAT-AGGTTGCAATTTTTATTTTCATTCTAAATAAGCAGCTTTCCCTCA 328521
                           v v -                             ? v  i          
  rnd-4_family-       1027 CCCTAAGGTTGCAATTTTTATTTTCATTCTAAATNATCAACTTTCCCTCA 1076

  scaffold129|s     328522 AACTC 328526
                                
  rnd-4_family-       1077 AACTC 1081

Matrix = 20p43g.matrix
Kimura (with divCpGMod) = 8.38
Transitions / transversions = 1.35 (35/26)
Gap_init rate = 0.04 (25 / 643), avg. gap size = 1.32 (33 / 25)


38 7.96 0.00 0.00 scaffold129|size369745 328527 328579 (41163) (TTAG)n#Simple_repeat 1 53 (0) c_b1980s251i1 21007

  scaffold129|s     328527 TTAGTTAGTGAGTTAGTTAGTTAGTTAGTTAGTTAGTCAGTGAGTGAGTT 328576
                                    v                           i   v   v    
  (TTAG)n#Simpl          1 TTAGTTAGTTAGTTAGTTAGTTAGTTAGTTAGTTAGTTAGTTAGTTAGTT 50

  scaffold129|s     328577 AGT 328579
                              
  (TTAG)n#Simpl         51 AGT 53

Matrix = Unknown
Transitions / transversions = 0.33 (1/3)
Gap_init rate = 0.00 (0 / 52), avg. gap size = 0.0 (0 / 0)


156 26.56 0.00 0.00 scaffold129|size369745 328580 328966 (40776) (GAGT)n#Simple_repeat 1 387 (0) m_b1980s252i2 21008

  scaffold129|s     328580 GAGTGAGTGAGCGAGCGAGCGAACGAGCGAGTGAGGGAGTCAGTGAGTGA 328629
                                      i   i   i  ii   i       v    v         
  (GAGT)n#Simpl          1 GAGTGAGTGAGTGAGTGAGTGAGTGAGTGAGTGAGTGAGTGAGTGAGTGA 50

  scaffold129|s     328630 GTGAGTTAGTTAGTTAGTCAGTAAGTTGGTAAGTAAGTAAGTTAGTAAGT 328679
                                 v   v   v   v   i   vi  i   i   i   v   i   
  (GAGT)n#Simpl         51 GTGAGTGAGTGAGTGAGTGAGTGAGTGAGTGAGTGAGTGAGTGAGTGAGT 100

  scaffold129|s     328680 TAGTAAGTTAGTAAGTGAGTAAGTTAGTAAGTGAGTAAATGAGTAAGTGA 328729
                           v   i   v   i       i   v   i       i i     i     
  (GAGT)n#Simpl        101 GAGTGAGTGAGTGAGTGAGTGAGTGAGTGAGTGAGTGAGTGAGTGAGTGA 150

  scaffold129|s     328730 GTAAGTGAGTAAGTGAGTAAGTTAGTAAGTAAGTTAGTTAGTTAGTTAGT 328779
                             i       i       i   v   i   i   v   v   v   v   
  (GAGT)n#Simpl        151 GTGAGTGAGTGAGTGAGTGAGTGAGTGAGTGAGTGAGTGAGTGAGTGAGT 200

  scaffold129|s     328780 TAGATAGATAGATAGTTAGTTAAATAGTTAGTTAGTAAGTAAATAAGTAA 328829
                           v  vv  vv  vv   v   v ivv   v   v   i   i i i   i 
  (GAGT)n#Simpl        201 GAGTGAGTGAGTGAGTGAGTGAGTGAGTGAGTGAGTGAGTGAGTGAGTGA 250

  scaffold129|s     328830 ATAAGTAAGTAAGTAAGTAAGTAAGTAAGTTAGTTAGCTAGTTAGTTAGT 328879
                           i i   i   i   i   i   i   i   v   v  iv   v   v   
  (GAGT)n#Simpl        251 GTGAGTGAGTGAGTGAGTGAGTGAGTGAGTGAGTGAGTGAGTGAGTGAGT 300

  scaffold129|s     328880 TAGTAAGTCAGTCAGTGAGCGAGCGAGCGAGTTAGTTAGTGAGTGAGTGA 328929
                           v   i   v   v      i   i   i    v   v             
  (GAGT)n#Simpl        301 GAGTGAGTGAGTGAGTGAGTGAGTGAGTGAGTGAGTGAGTGAGTGAGTGA 350

  scaffold129|s     328930 GTGAGTGAGTGAGTGAGTGAGTTAGTTAGTTAGTTAG 328966
                                                 v   v   v   v  
  (GAGT)n#Simpl        351 GTGAGTGAGTGAGTGAGTGAGTGAGTGAGTGAGTGAG 387

Matrix = Unknown
Transitions / transversions = 1.00 (43/43)
Gap_init rate = 0.00 (0 / 386), avg. gap size = 0.0 (0 / 0)


2096 8.35 10.57 5.88 scaffold129|size369745 328967 329373 (40369) rnd-4_family-662#Unknown 12 436 (646) m_b1980s001i20 21009

  scaffold129|s     328967 GATTTGAGGGAAAATGGTAGTTACTTTTAAAATACATCTTTACTCGATAA 329016
                                          v                       i  i  i    
  rnd-4_family-         12 GATTTGAGGGAAAATTGTAGTTACTTTTAAAATACATCTCTATTCAATAA 61

  scaffold129|s     329017 TTTTCACAATTT--------G---TCCATTATACAAATAAATATAAAAGT 329055
                              vv       -------- ---  i    i v                
  rnd-4_family-         62 TTTGGACAATTTCTCTTACCGTTCTCTATTACAAAAATAAATATAAAAGT 111

  scaffold129|s     329056 ATGAACTGACAGTCATAAATAATTCTCTTATTTTTTTAATTATGGACAAA 329105
                                  i ?                v   ----   i            
  rnd-4_family-        112 ATGAACTAANAGTCATAAATAATTCTATTA----TTTGATTATGGACAAA 157

  scaffold129|s     329106 A-------------GAAAGATGAATAGGTTTAACATATGTGAAAAAGGAT 329142
                            -------------                    -- i        iv  
  rnd-4_family-        158 ATAAGTCNAGGAATGAAAGATGAATAGGTTTAAC--ACGTGAAAAAACAT 205

  scaffold129|s     329143 AAGTTGCATTCCTGGTTCTTCCTGCAC--TCAGAAACACTAATAC-GTCA 329189
                                  i                   --          v  i  - i  
  rnd-4_family-        206 AAGTTGCGTTCCTGGTTCTTCCTGCACTGTCAGAAACACGAACACGGCCA 255

  scaffold129|s     329190 TGTAGAGACCAGAATGAAAAACTGTA---------------CAAACTCAC 329224
                           i         vv  i-          --------------- i       
  rnd-4_family-        256 CGTAGAGACCCCAAC-AAAAACTGTACGAGTCACCTAGCATCGAACTCAC 304

  scaffold129|s     329225 GAGACTGAACATAGGTGTTATCGTACGTACACGTTCTTTCACGAAAAGAT 329274
                                             -----       v   ?          i ---
  rnd-4_family-        305 GAGACTGAACATAGGTGT-----TACGTACTCGTNCTTTCACGAAGA--- 346

  scaffold129|s     329275 ATCGTACGTACTCACTGACATATAAATGATTTTTCCCGCGTTACTGTATT 329324
                           ----               --                  ?    v ----
  rnd-4_family-        347 ----TACGTACTCACTGAC--ATAAATGATTTTTCCCGCNTTACGG---- 386

  scaffold129|s     329325 TATTTAGCGATGTAACTT-AAAAACCATCCTTTGCAACAGAATGCATCTG 329373
                                  v    ?  i  -             i   v           i 
  rnd-4_family-        387 TATTTAGAGATGNAATTTGAAAAACCATCCTTCGCACCAGAATGCATCCG 436

Matrix = 20p43g.matrix
Kimura (with divCpGMod) = 7.40
Transitions / transversions = 1.46 (19/13)
Gap_init rate = 0.08 (32 / 406), avg. gap size = 2.12 (68 / 32)

3745 10.51 1.80 3.66 scaffold129|size369745 329372 329983 (39759) rnd-4_family-662#Unknown 482 1082 (0) m_b1980s001i21 21009

  scaffold129|s     329372 TGGGTTTTGAAAACCGGTATGATTCTTCAGAATACATCCAATGGGGATGC 329421
                              v        ?     v   i   i            i   i      
  rnd-4_family-        482 TGGTTTTTGAAANCCGGTCTGACTCTCCAGAATACATCCGATGAGGATGC 531

  scaffold129|s     329422 CTTTTCTCAAACTAGTAACTAGTACAAAATCTACGAATTCCCATTTATGC 329471
                                   i---------- i    iv               i    ?  
  rnd-4_family-        532 CTTTTCTCG----------TGGTACGTAATCTACGAATTCCCGTTTANGC 571

  scaffold129|s     329472 TAGGATGCATTTTTTAAAATCATCCGGGAATCGAAATTCCGGCCGCTTTG 329521
                           ?             v   i? i                   v   i  i 
  rnd-4_family-        572 NAGGATGCATTTTTAAAAGNCGTCCGGGAATCGAAATTCCGTCCGTTTCG 621

  scaffold129|s     329522 GATGCTTTCTATGTCAGCAGACAGACTCTTGATTCCTGGAAGCATTTCGA 329571
                                     i    i      i  v   i      i             
  rnd-4_family-        622 GATGCTTTCTGTGTCGGCAGACGGAATCTCGATTCCCGGAAGCATTTCGA 671

  scaffold129|s     329572 AAAGCCATCCGTTTCCTCATATTTATTCCATTGAAGACTTGAATCGCATT 329621
                                             ? i        i v     ? i        - 
  rnd-4_family-        672 AAAGCCATCCGTTTCCTCNTGTTTATTCCGTAGAAGANTCGAATCGCA-T 720

  scaffold129|s     329622 TTTAAAAAATCATGTGAACTCCTCCGTTCTAAAACATATCATGCCATCTT 329671
                              ?        ?  v                   i              
  rnd-4_family-        721 TTTNAAAAATCANGTTAACTCCTCCGTTCTAAAACGTATCATGCCATCTT 770

  scaffold129|s     329672 CACTTTTAGCAGGCAGCACAGTGAAAATAGGACAGTTTTAA--------- 329712
                                   v     i                 ?vi      ---------
  rnd-4_family-        771 CACTTTTATCAGGCGGCACAGTGAAAATAGGANTATTTTAATAGAACAGC 820

  scaffold129|s     329713 ATTTTGA-TAGAACAGGATATTTCAAATAGAGCAAAGCCACATGACACAC 329761
                             iii  -i ii    ---   v                           
  rnd-4_family-        821 ATCCCGACCAAGACAG---ATTACAAATAGAGCAAAGCCACATGACACAC 867

  scaffold129|s     329762 AAAAAATAGTAATTTATCTGAAATGATTGGGCCCTCTTATTATTTCCTCA 329811
                           -       i v       i                  --          v
  rnd-4_family-        868 -AAAAATAATCATTTATCCGAAATGATTGGGCCCTCT--TTATTTCCTCT 914

  scaffold129|s     329812 CAATTTGACAATCATAAGTTGTTTTTACGTAAACAATATTTCTCATTCAG 329861
                           v                         vv   i -    v      v    
  rnd-4_family-        915 AAATTTGACAATCATAAGTTGTTTTTCAGTAGA-AATAGTTCTCAATCAG 963

  scaffold129|s     329862 CAAAATCAACTTTTTAGTTTGCTATGCGAACGAAAGCAACAAATTTCAAT 329911
                                 ii            v ---- v  i              v    
  rnd-4_family-        964 CAAAATTGACTTTTTAGTTTTC----CCAATGAAAGCAACAAATTGCAAT 1009

  scaffold129|s     329912 TCCTTTTCACCATACCTGCAT-AGGTTGCAATTTTTATTTTCATTCTAAA 329960
                            v         i     v v -                            
  rnd-4_family-       1010 TGCTTTTCACCGTACCTCCCTAAGGTTGCAATTTTTATTTTCATTCTAAA 1059

  scaffold129|s     329961 TAAGCAGCTTTCCCTCAAACTCT 329983
                            ? v  i                
  rnd-4_family-       1060 TNATCAACTTTCCCTCAAACTCT 1082

Matrix = 20p43g.matrix
Kimura (with divCpGMod) = 8.53
Transitions / transversions = 1.48 (37/25)
Gap_init rate = 0.04 (25 / 611), avg. gap size = 1.32 (33 / 25)


208 21.18 0.69 0.00 scaffold129|size369745 329984 330419 (39323) (TAGT)n#Simple_repeat 1 439 (0) m_b1980s252i3 21010

  scaffold129|s     329984 TAGTTAGTGAGTTAGTGAGTTAGTTAGTTAGTTAGTCAGTGAGTGAGTTA 330033
                                   v       v                   i   v   v     
  (TAGT)n#Simpl          1 TAGTTAGTTAGTTAGTTAGTTAGTTAGTTAGTTAGTTAGTTAGTTAGTTA 50

  scaffold129|s     330034 GTGAGTGAGTGAGCGAGTGAGCGAGTGAGTGAG--AGTGAG-GAGTCAGT 330080
                             v   v   v  iv   v  iv   v   v  --   v  -v   i   
  (TAGT)n#Simpl         51 GTTAGTTAGTTAGTTAGTTAGTTAGTTAGTTAGTTAGTTAGTTAGTTAGT 100

  scaffold129|s     330081 GAGTGAGTGAGTTAGTTAGTTAGTCAGTAAGTTGGTAAGTTGGTAAGTTA 330130
                           v   v   v               i   v    i  v    i  v     
  (TAGT)n#Simpl        101 TAGTTAGTTAGTTAGTTAGTTAGTTAGTTAGTTAGTTAGTTAGTTAGTTA 150

  scaffold129|s     330131 GTAAGTTAGTAAGTTAGTAAGTTAGTAAGTGAGTAAGTTAGTAAGTGAGT 330180
                             v       v       v       v   v   v       v   v   
  (TAGT)n#Simpl        151 GTTAGTTAGTTAGTTAGTTAGTTAGTTAGTTAGTTAGTTAGTTAGTTAGT 200

  scaffold129|s     330181 AAATGAGTAAGTGAGTAAGTGAGTAAGTGAGTAAGTGAGTAAGTTAGTAA 330230
                           v i v   v   v   v   v   v   v   v   v   v       v 
  (TAGT)n#Simpl        201 TAGTTAGTTAGTTAGTTAGTTAGTTAGTTAGTTAGTTAGTTAGTTAGTTA 250

  scaffold129|s     330231 GTTAGTAAGTTAGTAAGTTAGTTAGATAGATAGATAGTTAGTTAAATAGT 330280
                                 v       v          v   v   v          iv    
  (TAGT)n#Simpl        251 GTTAGTTAGTTAGTTAGTTAGTTAGTTAGTTAGTTAGTTAGTTAGTTAGT 300

  scaffold129|s     330281 TAGTAAGTAAGTAAGTAAGTAAGTAAGTAAGTAAGTAAGTAAGTTAGTTA 330330
                               v   v   v   v   v   v   v   v   v   v         
  (TAGT)n#Simpl        301 TAGTTAGTTAGTTAGTTAGTTAGTTAGTTAGTTAGTTAGTTAGTTAGTTA 350

  scaffold129|s     330331 GTTAGTTAGTAAGTCAGTCAGTGAGCGAGTGAGCGAGTTAGTTAGTGAGT 330380
                                     v   i   i   v  iv   v  iv           v   
  (TAGT)n#Simpl        351 GTTAGTTAGTTAGTTAGTTAGTTAGTTAGTTAGTTAGTTAGTTAGTTAGT 400

  scaffold129|s     330381 GAGTGAGTGAGTGAGTGAGTTAGTTAGTTAGTTAGTTAG 330419
                           v   v   v   v   v                      
  (TAGT)n#Simpl        401 TAGTTAGTTAGTTAGTTAGTTAGTTAGTTAGTTAGTTAG 439

Matrix = Unknown
Transitions / transversions = 0.19 (13/67)
Gap_init rate = 0.00 (2 / 435), avg. gap size = 1.50 (3 / 2)


5969 9.40 6.88 4.39 scaffold129|size369745 330420 331465 (38277) rnd-4_family-662#Unknown 12 1082 (0) m_b1980s001i22 21011

  scaffold129|s     330420 GATTTGAGGGAAAATGGTAGTTACTTTTAAAATACATCTTTACTCGATAA 330469
                                          v                       i  i  i    
  rnd-4_family-         12 GATTTGAGGGAAAATTGTAGTTACTTTTAAAATACATCTCTATTCAATAA 61

  scaffold129|s     330470 TTTTCACAATTT--------GTCC---ATTATACAAATAAATATAAAAGT 330508
                              vv       --------  i ---    i v                
  rnd-4_family-         62 TTTGGACAATTTCTCTTACCGTTCTCTATTACAAAAATAAATATAAAAGT 111

  scaffold129|s     330509 ATGAACTGACAGTCATAAATAATTCTCTTATTTTTTTAATTATGGACAAA 330558
                                  i ?                v      ----i            
  rnd-4_family-        112 ATGAACTAANAGTCATAAATAATTCTATTATTT----GATTATGGACAAA 157

  scaffold129|s     330559 A-------------GAAAAATGAATAGGTTTAACATATGTGAAAAAGGAT 330595
                            -------------    i                i--        iv  
  rnd-4_family-        158 ATAAGTCNAGGAATGAAAGATGAATAGGTTTAACAC--GTGAAAAAACAT 205

  scaffold129|s     330596 AAGTTGCATTCCTGGTTCTTCCTGCACT--CAGAAACACTAATACA-TCA 330642
                                  i                    --         v  i  i-i  
  rnd-4_family-        206 AAGTTGCGTTCCTGGTTCTTCCTGCACTGTCAGAAACACGAACACGGCCA 255

  scaffold129|s     330643 TGTAGAGACCAGAATGAAAAACTGTACAA---------------ACTCAC 330677
                           i         vv  i-           i ---------------      
  rnd-4_family-        256 CGTAGAGACCCCAAC-AAAAACTGTACGAGTCACCTAGCATCGAACTCAC 304

  scaffold129|s     330678 GAGACTGAACATAGGTGTTATCGTACGTACACGTTCTTTCACGAAAAGAT 330727
                                               -----     v   ?          i ---
  rnd-4_family-        305 GAGACTGAACATAGGTGTTA-----CGTACTCGTNCTTTCACGAAGA--- 346

  scaffold129|s     330728 ATCGTACGTACTCACTGACATATAAATGATTTTTCCCGCGTTACTGTATT 330777
                           ----                  --               ?    v     
  rnd-4_family-        347 ----TACGTACTCACTGACATA--AATGATTTTTCCCGCNTTACGGTATT 390

  scaffold129|s     330778 TATTTAGCGATGTAACTT-AAAAACCATCCTTTGCAACAGAATGCATCTG 330826
                             ---- v    ?  i  -             i   v           i 
  rnd-4_family-        391 TA----GAGATGNAATTTGAAAAACCATCCTTCGCACCAGAATGCATCCG 436

  scaffold129|s     330827 AC--------AATTCGGATTCCCGGATGCATTCTGGTGCAAAGGATGGGT 330868
                             --------                             ?        v 
  rnd-4_family-        437 ACTACGATGCAATTCGGATTCCCGGATGCATTCTGGTGCNAAGGATGGTT 486

  scaffold129|s     330869 TTTGAAAACCGGTATGATTCTTCAGAATACATCCAATGGGGATGCCTTTT 330918
                                  ?     v   i   i            i   i           
  rnd-4_family-        487 TTTGAAANCCGGTCTGACTCTCCAGAATACATCCGATGAGGATGCCTTTT 536

  scaffold129|s     330919 CTCAAACTAGTAACTAGTACAAAATCTACGAATTCCCATTTATGCTAGGA 330968
                              i---------- i    iv               i    ?  ?    
  rnd-4_family-        537 CTCG----------TGGTACGTAATCTACGAATTCCCGTTTANGCNAGGA 576

  scaffold129|s     330969 TGCATTTTTTAAAATCGTCCGGGAATCGAAATTCCGGCCGCTTCGGATGC 331018
                                    v   i?                     v   i         
  rnd-4_family-        577 TGCATTTTTAAAAGNCGTCCGGGAATCGAAATTCCGTCCGTTTCGGATGC 626

  scaffold129|s     331019 TTTCTATGTCAGCAGACAGACTCTTGATTCCTGGAAGCATTTCGAAAAGC 331068
                                i    i      i  v   i      i                  
  rnd-4_family-        627 TTTCTGTGTCGGCAGACGGAATCTCGATTCCCGGAAGCATTTCGAAAAGC 676

  scaffold129|s     331069 CATCCGTTTCCTCATATTTATTCCGTTGAAAACTTGAATCGCATTTTTAA 331118
                                        ? i          v   i ? i        -    ? 
  rnd-4_family-        677 CATCCGTTTCCTCNTGTTTATTCCGTAGAAGANTCGAATCGCA-TTTTNA 725

  scaffold129|s     331119 AAAATCATGTGAACTCCTCCGTTCTAAAACATATCATGCCATCTTCACTT 331168
                                  ?  v                   i                   
  rnd-4_family-        726 AAAATCANGTTAACTCCTCCGTTCTAAAACGTATCATGCCATCTTCACTT 775

  scaffold129|s     331169 TTAGCAGGCAGCACAGTGAAAATAGGACAGTTTTAA---------ATTTT 331209
                              v     i                 ?vi      ---------  iii
  rnd-4_family-        776 TTATCAGGCGGCACAGTGAAAATAGGANTATTTTAATAGAACAGCATCCC 825

  scaffold129|s     331210 GA-TAGAACAGGATATTTCAAATAGAGCAAAGCCACATGACACACAAAAA 331258
                             -i ii    ---   v                           -    
  rnd-4_family-        826 GACCAAGACAG---ATTACAAATAGAGCAAAGCCACATGACACAC-AAAA 871

  scaffold129|s     331259 ATAGTAATTTATCTGAAATGATTGGGCCCTCTTATTATTTCCTCACAATT 331308
                              i v       i                  --          vv    
  rnd-4_family-        872 ATAATCATTTATCCGAAATGATTGGGCCCTCT--TTATTTCCTCTAAATT 919

  scaffold129|s     331309 TGACAATCATCAGTTGTTTTTACGTAAACAATATTTCTC----------A 331348
                                     v          vv   i -    v     ---------- 
  rnd-4_family-        920 TGACAATCATAAGTTGTTTTTCAGTAGA-AATAGTTCTCAATCAGCAAAA 968

  scaffold129|s     331349 TTAACTTTTTAGTTTGCTATGCAAATGAAAGCAACGAATTTCAATTCCTT 331398
                             i            v ---- v            i    v     v   
  rnd-4_family-        969 TTGACTTTTTAGTTTTC----CCAATGAAAGCAACAAATTGCAATTGCTT 1014

  scaffold129|s     331399 TTCACCATACCTGCAT-AGGTTGCAATTTTTGTTTTCATTCTAAATAAGC 331447
                                 i     v v -              i              ? v 
  rnd-4_family-       1015 TTCACCGTACCTCCCTAAGGTTGCAATTTTTATTTTCATTCTAAATNATC 1064

  scaffold129|s     331448 AGCTTTCCCTCAAACTCT 331465
                            i                
  rnd-4_family-       1065 AACTTTCCCTCAAACTCT 1082

Matrix = 20p43g.matrix
Kimura (with divCpGMod) = 8.06
Transitions / transversions = 1.47 (56/38)
Gap_init rate = 0.06 (59 / 1045), avg. gap size = 2.02 (119 / 59)


822 17.35 0.14 0.20 scaffold129|size369745 331466 332934 (36808) (TAGT)n#Simple_repeat 1 1468 (3) m_b1980s252i4 21012

  scaffold129|s     331466 TAGTTAGTGAGTTAGTGAGTTAGTGAGTTAGTGAGTTAGTGAGTGAGTGA 331515
                                   v       v       v       v       v   v   v 
  (TAGT)n#Simpl          1 TAGTTAGTTAGTTAGTTAGTTAGTTAGTTAGTTAGTTAGTTAGTTAGTTA 50

  scaffold129|s     331516 GTGAGTGAGTTAGTTAGTTAGTTAGTTAGTTAGTTAGTTAGTGAGTTAGT 331565
                             v   v                                   v       
  (TAGT)n#Simpl         51 GTTAGTTAGTTAGTTAGTTAGTTAGTTAGTTAGTTAGTTAGTTAGTTAGT 100

  scaffold129|s     331566 AAGTAAGTTAGTTAGTTAGTTAGTTAGTTTGTGAGTGAGTGAGTGAGTGA 331615
                           v   v                        v  v   v   v   v   v 
  (TAGT)n#Simpl        101 TAGTTAGTTAGTTAGTTAGTTAGTTAGTTAGTTAGTTAGTTAGTTAGTTA 150

  scaffold129|s     331616 GTGAGTGAGTGAGTGAGTTAGTGAGTGAGTGAGTGAGTGAGTGAGTGAGT 331665
                             v   v   v   v       v   v   v   v   v   v   v   
  (TAGT)n#Simpl        151 GTTAGTTAGTTAGTTAGTTAGTTAGTTAGTTAGTTAGTTAGTTAGTTAGT 200

  scaffold129|s     331666 GAGTGAGTGAGTGAGTTAGTAAGTGAGTGAGTGAGTGAGTGAGTGAGTGA 331715
                           v   v   v   v       v   v   v   v   v   v   v   v 
  (TAGT)n#Simpl        201 TAGTTAGTTAGTTAGTTAGTTAGTTAGTTAGTTAGTTAGTTAGTTAGTTA 250

  scaffold129|s     331716 GTGAGTGAGTGAGTGAGTGAGTGAGCAAGCGAGCGAGCAAGTGAGGGAGT 331765
                             v   v   v   v   v   v  iv  iv  iv  iv   v  vv   
  (TAGT)n#Simpl        251 GTTAGTTAGTTAGTTAGTTAGTTAGTTAGTTAGTTAGTTAGTTAGTTAGT 300

  scaffold129|s     331766 TAGTTAGTTAGTTAGTTAGTTAGTTAGTTAGTTAGTTAGTTAGTAAGTTA 331815
                                                                       v     
  (TAGT)n#Simpl        301 TAGTTAGTTAGTTAGTTAGTTAGTTAGTTAGTTAGTTAGTTAGTTAGTTA 350

  scaffold129|s     331816 GTAAGTTAGTCAGTTAGTAAGTTAGTAAGTAAATTAGTAAGTTAGTCAGT 331865
                             v       i       v       v   v i     v       i   
  (TAGT)n#Simpl        351 GTTAGTTAGTTAGTTAGTTAGTTAGTTAGTTAGTTAGTTAGTTAGTTAGT 400

  scaffold129|s     331866 TGGTTAGTTGGTTAGTTGGTTAGTTGGTTAGTTGGTTAGTTGGTTAGTTG 331915
                            i       i       i       i       i       i       i
  (TAGT)n#Simpl        401 TAGTTAGTTAGTTAGTTAGTTAGTTAGTTAGTTAGTTAGTTAGTTAGTTA 450

  scaffold129|s     331916 GTTAGTTGGTTAGTTGGTTAGTTGGTTAGTTGGTTAGTTGGTTAGTTGGT 331965
                                  i       i       i       i       i       i  
  (TAGT)n#Simpl        451 GTTAGTTAGTTAGTTAGTTAGTTAGTTAGTTAGTTAGTTAGTTAGTTAGT 500

  scaffold129|s     331966 TGGTTGGTTGGTTGGTTAGTTGGTTGGTTGGTTAGTTGGTTAGTTGGTTA 332015
                            i   i   i   i       i   i   i       i       i    
  (TAGT)n#Simpl        501 TAGTTAGTTAGTTAGTTAGTTAGTTAGTTAGTTAGTTAGTTAGTTAGTTA 550

  scaffold129|s     332016 GTTGGTTAGTTGGTTAGTTGGTTAGTAAGTTAGTAAGTTAGTAAGTTAGT 332065
                              i       i       i      v       v       v       
  (TAGT)n#Simpl        551 GTTAGTTAGTTAGTTAGTTAGTTAGTTAGTTAGTTAGTTAGTTAGTTAGT 600

  scaffold129|s     332066 AAGTTAGTAAGTTAGTAAGTTAGTAAGTTAGTAAGTTAGTAAGTTAGTAA 332115
                           v       v       v       v       v       v       v 
  (TAGT)n#Simpl        601 TAGTTAGTTAGTTAGTTAGTTAGTTAGTTAGTTAGTTAGTTAGTTAGTTA 650

  scaffold129|s     332116 GTTAGTAAGTTAGTGAGTGAG-TGGTTAGTTGGTGAGTTAG-TGGTTGGT 332163
                                 v       v   v  - i       i  v      - i   i  
  (TAGT)n#Simpl        651 GTTAGTTAGTTAGTTAGTTAGTTAGTTAGTTAGTTAGTTAGTTAGTTAGT 700

  scaffold129|s     332164 GAGTTGGTGAGTGAGTTGGTGAGTTGGTTGGTTGGTTAGTTGGTTAGTTG 332213
                           v    i  v   v    i  v    i   i   i       i       i
  (TAGT)n#Simpl        701 TAGTTAGTTAGTTAGTTAGTTAGTTAGTTAGTTAGTTAGTTAGTTAGTTA 750

  scaffold129|s     332214 GTTAGTTAGTTGGTTAGTTGGTTGGTTGGTTGGTTGGTTGGTTGGTTGGT 332263
                                      i       i   i   i   i   i   i   i   i  
  (TAGT)n#Simpl        751 GTTAGTTAGTTAGTTAGTTAGTTAGTTAGTTAGTTAGTTAGTTAGTTAGT 800

  scaffold129|s     332264 TGGTTGGTTGGTTGGTTGGTTGGTTGGTTGGTTGGTTGGTTGGTTGGTTG 332313
                            i   i   i   i   i   i   i   i   i   i   i   i   i
  (TAGT)n#Simpl        801 TAGTTAGTTAGTTAGTTAGTTAGTTAGTTAGTTAGTTAGTTAGTTAGTTA 850

  scaffold129|s     332314 GTTGGTTGGTTGGTTGGTTAGTTGGTTGGTTGGTTGGTTGGTTGGTTGGT 332363
                              i   i   i   i       i   i   i   i   i   i   i  
  (TAGT)n#Simpl        851 GTTAGTTAGTTAGTTAGTTAGTTAGTTAGTTAGTTAGTTAGTTAGTTAGT 900

  scaffold129|s     332364 TGGTTGGTTGGTTGGTTGGTTGGTTGGTTGGTTGGTTGGTTGGTTGGTTG 332413
                            i   i   i   i   i   i   i   i   i   i   i   i   i
  (TAGT)n#Simpl        901 TAGTTAGTTAGTTAGTTAGTTAGTTAGTTAGTTAGTTAGTTAGTTAGTTA 950

  scaffold129|s     332414 GTTGGTTGGTTGGTTGGTTGGTTGGTTGGTTGGTTGGTTGGTTGGTTGGT 332463
                              i   i   i   i   i   i   i   i   i   i   i   i  
  (TAGT)n#Simpl        951 GTTAGTTAGTTAGTTAGTTAGTTAGTTAGTTAGTTAGTTAGTTAGTTAGT 1000

  scaffold129|s     332464 TGGTTGGTTGGTTGGTTGGTTGGTTGGTTGGTTGGTTGGTTGGTGGTGGT 332513
                            i   i   i   i   i   i   i   i   i   i   i  -- i  
  (TAGT)n#Simpl       1001 TAGTTAGTTAGTTAGTTAGTTAGTTAGTTAGTTAGTTAGTTAGT--TAGT 1048

  scaffold129|s     332514 TGGTTGGTTGGTTGGTTGGTTAGTTGGTTGGTTGGTTGGTTAGTTAGTTG 332563
                            i   i   i   i   i       i   i   i   i           i
  (TAGT)n#Simpl       1049 TAGTTAGTTAGTTAGTTAGTTAGTTAGTTAGTTAGTTAGTTAGTTAGTTA 1098

  scaffold129|s     332564 GTTAGTTAGTTAGTTGGTTAGTTAGTTAGTTGGTTAGTTAGTTAGTTAGT 332613
                                          i               i                  
  (TAGT)n#Simpl       1099 GTTAGTTAGTTAGTTAGTTAGTTAGTTAGTTAGTTAGTTAGTTAGTTAGT 1148

  scaffold129|s     332614 TGGTTAGTTGGTTAGTTAGTTGGTTAGTTGGTTAGTTGGTTAGATAGTTA 332663
                            i       i           i       i       i     v      
  (TAGT)n#Simpl       1149 TAGTTAGTTAGTTAGTTAGTTAGTTAGTTAGTTAGTTAGTTAGTTAGTTA 1198

  scaffold129|s     332664 GTTGGTTAGTTGGTTAGTTAGTTAGTTGGTTAGTTAGTTAGTTAGTTAGT 332713
                              i       i               i                      
  (TAGT)n#Simpl       1199 GTTAGTTAGTTAGTTAGTTAGTTAGTTAGTTAGTTAGTTAGTTAGTTAGT 1248

  scaffold129|s     332714 TAGTTAGTTAGTTAGTTAGTTAGTTAGTTAGTTAGTTAGTTAGTTGGTTA 332763
                                                                        i    
  (TAGT)n#Simpl       1249 TAGTTAGTTAGTTAGTTAGTTAGTTAGTTAGTTAGTTAGTTAGTTAGTTA 1298

  scaffold129|s     332764 GTTGGTTAGTTAGTTGGTTAGTTAGGTTAGTTAGTTAGTTGGTTAGTTGG 332813
                              i           i        -               i       i 
  (TAGT)n#Simpl       1299 GTTAGTTAGTTAGTTAGTTAGTTA-GTTAGTTAGTTAGTTAGTTAGTTAG 1347

  scaffold129|s     332814 TTAGTTGGTTAGTTAGTTAGTTAGTTGGTTAGTTGGTTAGTTGGTTAGTT 332863
                                 i                   i       i       i       
  (TAGT)n#Simpl       1348 TTAGTTAGTTAGTTAGTTAGTTAGTTAGTTAGTTAGTTAGTTAGTTAGTT 1397

  scaffold129|s     332864 AGTTAGTTAGTTAGTTAGTTAGTTAGTTAGTTGGTTAGTTGGTTGGTTAG 332913
                                                           i       i   i     
  (TAGT)n#Simpl       1398 AGTTAGTTAGTTAGTTAGTTAGTTAGTTAGTTAGTTAGTTAGTTAGTTAG 1447

  scaffold129|s     332914 TTAGTTAGTTAGTTAGTTAGT 332934
                                                
  (TAGT)n#Simpl       1448 TTAGTTAGTTAGTTAGTTAGT 1468

Matrix = Unknown
Transitions / transversions = 1.84 (145/79)
Gap_init rate = 0.00 (5 / 1468), avg. gap size = 1.00 (5 / 5)


1961 0.27 1.27 2.35 scaffold129|size369745 332935 334909 (34833) (TG)n#Simple_repeat 1 1954 (0) c_b1980s251i2 21013

  scaffold129|s     332935 TGTGTGTGTGTGTGTGTGTGTGTGTGCT-TAGTGTGCT-TAGTGTGTGCT 332982
                                                     - - -     - - -       - 
  (TG)n#Simple_          1 TGTGTGTGTGTGTGTGTGTGTGTGTG-TGT-GTGTG-TGT-GTGTGTG-T 45

  scaffold129|s     332983 -TAGTGTGCT-TGTGTGTGTGTGTGTGTGTGTGTGTGTGTGTGTGTGTGT 333030
                           - -     - -                                       
  (TG)n#Simple_         46 GT-GTGTG-TGTGTGTGTGTGTGTGTGTGTGTGTGTGTGTGTGTGTGTGT 93

  scaffold129|s     333031 GTGTGTGTGTGTGTGTGTGTGTGTGTGTGTGTGTGTGTAGTGTGTGTAGT 333080
                                                                 -        -  
  (TG)n#Simple_         94 GTGTGTGTGTGTGTGTGTGTGTGTGTGTGTGTGTGTGT-GTGTGTGT-GT 141

  scaffold129|s     333081 GTGT-TAGTGTGTGTGTGTGCT-TAGTGTGTGTGTGTGTGTGTGTGTGTG 333128
                               - -             - - -                         
  (TG)n#Simple_        142 GTGTGT-GTGTGTGTGTGTG-TGT-GTGTGTGTGTGTGTGTGTGTGTGTG 188

  scaffold129|s     333129 TGCT-TAGTGTGCT-TAGTGTGTGTGTGTGTTTAGTGTGTGTGTGTGTGT 333176
                             - - -     - - -              v -                
  (TG)n#Simple_        189 TG-TGT-GTGTG-TGT-GTGTGTGTGTGTGTGT-GTGTGTGTGTGTGTGT 233

  scaffold129|s     333177 GTGTGTGGGTGTGCT-TAGTGTGTGTGTGTGTGTGTGTGTGTGTGTGCT- 333224
                                  v     - - -                             - -
  (TG)n#Simple_        234 GTGTGTGTGTGTG-TGT-GTGTGTGTGTGTGTGTGTGTGTGTGTGTG-TG 280

  scaffold129|s     333225 TGTGTGTGTAGTGTGTGTAGTGTGTGTGTGCT-TG-GTGTGT-TGTGTGT 333271
                                    -        -           - -  -      -       
  (TG)n#Simple_        281 TGTGTGTGT-GTGTGTGT-GTGTGTGTGTG-TGTGTGTGTGTGTGTGTGT 327

  scaffold129|s     333272 GTGTAGTGTGCT-TAGTGTGTGTGTGTGTGTGTGCT-TAGTGTGCT-TAG 333318
                               -     - - -                   - - -     - - - 
  (TG)n#Simple_        328 GTGT-GTGTG-TGT-GTGTGTGTGTGTGTGTGTG-TGT-GTGTG-TGT-G 370

  scaffold129|s     333319 TGTGTGTGTGTGTGTGTGTGTGTGTGTGTGTGTGTGTGTGCTAGTGTGTG 333368
                                                                   - -       
  (TG)n#Simple_        371 TGTGTGTGTGTGTGTGTGTGTGTGTGTGTGTGTGTGTGTG-T-GTGTGTG 418

  scaffold129|s     333369 TGTGTGTGTGTGTGTGTGTGTGTGTGTGTGTGTGTGTGTGTGTGTGTGTG 333418
                                                                             
  (TG)n#Simple_        419 TGTGTGTGTGTGTGTGTGTGTGTGTGTGTGTGTGTGTGTGTGTGTGTGTG 468

  scaffold129|s     333419 TGTGTGTGTGTGTGTGTGTGTGTGTGTGTGTGTGTGTGTGTGTGTGTGTG 333468
                                                                             
  (TG)n#Simple_        469 TGTGTGTGTGTGTGTGTGTGTGTGTGTGTGTGTGTGTGTGTGTGTGTGTG 518

  scaffold129|s     333469 TGTGTGTGTGTGTGTGTGTGTGTGTGTGTGTGTGTGTGTGTGTGTGTGTG 333518
                                                                             
  (TG)n#Simple_        519 TGTGTGTGTGTGTGTGTGTGTGTGTGTGTGTGTGTGTGTGTGTGTGTGTG 568

  scaffold129|s     333519 TGTGTGTGTGTGTGTGTGTGTGTGTGTGTGTGTGTGTGTGTGTGTGTGTG 333568
                                                                             
  (TG)n#Simple_        569 TGTGTGTGTGTGTGTGTGTGTGTGTGTGTGTGTGTGTGTGTGTGTGTGTG 618

  scaffold129|s     333569 TGTGTGTGTGTGTGTGTGTGTGTGTAGTGTGTGTGTGT-TGTGTGTGTGT 333617
                                                    -            -           
  (TG)n#Simple_        619 TGTGTGTGTGTGTGTGTGTGTGTGT-GTGTGTGTGTGTGTGTGTGTGTGT 667

  scaffold129|s     333618 GTGTGCTCAGTGTGTGTGTGTGTGTGCTCTGTGTGTGTGTGTGTGCT-TA 333666
                                - vv                 - v                - - -
  (TG)n#Simple_        668 GTGTG-TGTGTGTGTGTGTGTGTGTG-TGTGTGTGTGTGTGTGTG-TGT- 713

  scaffold129|s     333667 GTGTGTGTGTGTGTGTGT-TGTGTGTGTGTGTGTGTGTGTGTGTGTGTGT 333715
                                             -                               
  (TG)n#Simple_        714 GTGTGTGTGTGTGTGTGTGTGTGTGTGTGTGTGTGTGTGTGTGTGTGTGT 763

  scaffold129|s     333716 GTGTGTGTGTGTGTGTGTGTGTGTGTGTGTGTGTGTGTGTGTGTGTGTGT 333765
                                                                             
  (TG)n#Simple_        764 GTGTGTGTGTGTGTGTGTGTGTGTGTGTGTGTGTGTGTGTGTGTGTGTGT 813

  scaffold129|s     333766 GTGTGTGTGTGTGTGTGTGTGTGTGTGTGTGTGTGTGTGTGTGTGTGTGT 333815
                                                                             
  (TG)n#Simple_        814 GTGTGTGTGTGTGTGTGTGTGTGTGTGTGTGTGTGTGTGTGTGTGTGTGT 863

  scaffold129|s     333816 GTGTGTGTGTGTGTGTGTGTGTGTGTGTGTGTGTGTGTGTGTGTGTGTGT 333865
                                                                             
  (TG)n#Simple_        864 GTGTGTGTGTGTGTGTGTGTGTGTGTGTGTGTGTGTGTGTGTGTGTGTGT 913

  scaffold129|s     333866 GTGTGTGTGTGTGTGTGTGTGTGTGTGTGTGTGTGTGTGTGTGTGTGTGC 333915
                                                                            -
  (TG)n#Simple_        914 GTGTGTGTGTGTGTGTGTGTGTGTGTGTGTGTGTGTGTGTGTGTGTGTG- 962

  scaffold129|s     333916 T-TAGTGTGTGTGTGTGTGTGTGTGTGTGTGTGTGTGTGTGTGTGTGTGT 333964
                            - -                                              
  (TG)n#Simple_        963 TGT-GTGTGTGTGTGTGTGTGTGTGTGTGTGTGTGTGTGTGTGTGTGTGT 1011

  scaffold129|s     333965 GTGTGTGTGTGTGTGTGTGTGTGTGTGTGTGTGTGTGTGTGTGTGTGTGT 334014
                                                                             
  (TG)n#Simple_       1012 GTGTGTGTGTGTGTGTGTGTGTGTGTGTGTGTGTGTGTGTGTGTGTGTGT 1061

  scaffold129|s     334015 GTGTGTGTGTGTGTGTGTGTGTGTGTGTGTGTGTGTGTGTGTGTGTGTGT 334064
                                                                             
  (TG)n#Simple_       1062 GTGTGTGTGTGTGTGTGTGTGTGTGTGTGTGTGTGTGTGTGTGTGTGTGT 1111

  scaffold129|s     334065 GTGTGTGTGTGTGTGTGTGTGTGTGTGTGTGTGTGTGTGTGTGTGTGTGT 334114
                                                                             
  (TG)n#Simple_       1112 GTGTGTGTGTGTGTGTGTGTGTGTGTGTGTGTGTGTGTGTGTGTGTGTGT 1161

  scaffold129|s     334115 GTGTGTGTGTGTGTGTGTGTGTGTGTGTGTGTGTGTGTGTGTGTGTGTGT 334164
                                                                             
  (TG)n#Simple_       1162 GTGTGTGTGTGTGTGTGTGTGTGTGTGTGTGTGTGTGTGTGTGTGTGTGT 1211

  scaffold129|s     334165 GTGTGTGTGTGTGTGTGTGTGTGTGTGTGTGTGTGTGTGTGTGTGTGTGT 334214
                                                                             
  (TG)n#Simple_       1212 GTGTGTGTGTGTGTGTGTGTGTGTGTGTGTGTGTGTGTGTGTGTGTGTGT 1261

  scaffold129|s     334215 GTGTGTGTGTGTGTGTGTGTGTGTGTGTGTGTGTGTGTGTGTGTGTGTGT 334264
                                                                             
  (TG)n#Simple_       1262 GTGTGTGTGTGTGTGTGTGTGTGTGTGTGTGTGTGTGTGTGTGTGTGTGT 1311

  scaffold129|s     334265 GTGTGTGTGTGCT-TGTGTGTGTGTGTGTGTGTGTGTGTGTGTGTGTGTG 334313
                                      - -                                    
  (TG)n#Simple_       1312 GTGTGTGTGTG-TGTGTGTGTGTGTGTGTGTGTGTGTGTGTGTGTGTGTG 1360

  scaffold129|s     334314 TGTGTGTGTGTGTGTGTGTGTGTGTGTGTGTGTGTGTGTGTGTGTGTGTG 334363
                                                                             
  (TG)n#Simple_       1361 TGTGTGTGTGTGTGTGTGTGTGTGTGTGTGTGTGTGTGTGTGTGTGTGTG 1410

  scaffold129|s     334364 TGTGTGTGTGTGTGTGTGTGTGTGTGTGTGTGTGTGTGTGTGTGTGTGTG 334413
                                                                             
  (TG)n#Simple_       1411 TGTGTGTGTGTGTGTGTGTGTGTGTGTGTGTGTGTGTGTGTGTGTGTGTG 1460

  scaffold129|s     334414 TGTGTGTGTGTGTGTGTGTGTGTGTGTGTGTGTGTGTGTGTGTGTGTGTG 334463
                                                                             
  (TG)n#Simple_       1461 TGTGTGTGTGTGTGTGTGTGTGTGTGTGTGTGTGTGTGTGTGTGTGTGTG 1510

  scaffold129|s     334464 TGTGTGTGCT-TGTGTGTGCT-TAGTGTGTGTGTGTGTGTGTGTGTGTGT 334511
                                   - -        - - -                          
  (TG)n#Simple_       1511 TGTGTGTG-TGTGTGTGTG-TGT-GTGTGTGTGTGTGTGTGTGTGTGTGT 1557

  scaffold129|s     334512 GTGTGTGTGTGTGTGTGTGTGTGTGTGTGTGTGTGTGTGTGTGTGTGTGT 334561
                                                                             
  (TG)n#Simple_       1558 GTGTGTGTGTGTGTGTGTGTGTGTGTGTGTGTGTGTGTGTGTGTGTGTGT 1607

  scaffold129|s     334562 GTGTGTGTGTGTGTGTGTGTGTGTGTGTGTGTGTGTGTGTGTGTGTGTGT 334611
                                                                             
  (TG)n#Simple_       1608 GTGTGTGTGTGTGTGTGTGTGTGTGTGTGTGTGTGTGTGTGTGTGTGTGT 1657

  scaffold129|s     334612 GTGTGTGTGTGTGTGTGTGTGTGTGTGTGTGTGTGTGTGTGTGTGTGTGT 334661
                                                                             
  (TG)n#Simple_       1658 GTGTGTGTGTGTGTGTGTGTGTGTGTGTGTGTGTGTGTGTGTGTGTGTGT 1707

  scaffold129|s     334662 GTGTGTGTGTGTGTGTGTGTGTGTGTGTGTGTGTGTGTGTGCT-TAGTGT 334710
                                                                    - - -    
  (TG)n#Simple_       1708 GTGTGTGTGTGTGTGTGTGTGTGTGTGTGTGTGTGTGTGTG-TGT-GTGT 1755

  scaffold129|s     334711 GTGTGTGTGTGTGT-TGTGTGTGTGTGTGTGTGTGTGCTGTGTGTGTGTG 334759
                                         -                      -            
  (TG)n#Simple_       1756 GTGTGTGTGTGTGTGTGTGTGTGTGTGTGTGTGTGTG-TGTGTGTGTGTG 1804

  scaffold129|s     334760 TGTGTGTGTGTGTGTGTGTGTGTGTGTGTGTGTGTGTGTGTGTGTGTGTG 334809
                                                                             
  (TG)n#Simple_       1805 TGTGTGTGTGTGTGTGTGTGTGTGTGTGTGTGTGTGTGTGTGTGTGTGTG 1854

  scaffold129|s     334810 TGTGTGTGTGTGTGTGTGTGTGTGTGTGTGTGTGTGTGTGTGTGTGTGTG 334859
                                                                             
  (TG)n#Simple_       1855 TGTGTGTGTGTGTGTGTGTGTGTGTGTGTGTGTGTGTGTGTGTGTGTGTG 1904

  scaffold129|s     334860 TGTGTGTGTGTGTGTGTGTGTGTGTGTGTGTGTGTGTGTGTGTGTGTGTG 334909
                                                                             
  (TG)n#Simple_       1905 TGTGTGTGTGTGTGTGTGTGTGTGTGTGTGTGTGTGTGTGTGTGTGTGTG 1954

Matrix = Unknown
Transitions / transversions = 0.00 (0/5)
Gap_init rate = 0.04 (71 / 1974), avg. gap size = 1.00 (71 / 71)


274 13.47 0.00 1.92 scaffold129|size369745 335198 335250 (34492) C genome_11_16053#DNA (370) 54 3 m_b1980s001i23 21014

  scaffold129|s     335198 ACTTTTTTAAATGTATCTGTTGAGATTTCCTTTACCCAAACACTGATTTA 335247
                              v      -       v    v     v      i      i      
C genome_11_160         54 ACTATTTTAA-TGTATCTTTTGACATTTCATTTACCTAAACACCGATTTA 6

  scaffold129|s     335248 CAC 335250
                           i  
C genome_11_160          5 TAC 3

Matrix = 20p43g.matrix
Kimura (with divCpGMod) = 12.76
Transitions / transversions = 0.75 (3/4)
Gap_init rate = 0.02 (1 / 52), avg. gap size = 1.00 (1 / 1)


674 29.89 3.66 5.75 scaffold129|size369745 335518 335872 (33870) C genome_6_9260#DNA (1) 421 74 m_b1980s001i24 21015

  scaffold129|s     335518 GAGTATCCTTGTTTCCCATTTTTCTTAGTACACTCA-TTGCAAAATTGTC 335566
                               i   v     i   vv   viv  i -  iv -  v    v    i
C genome_6_9260        421 GAGTGTCCATGTTTTCCAAATTTGCGAGCA-ACCAACTTTCAAATTTGTT 373

  scaffold129|s     335567 AGTCATTTTATCTCATCATACTAGGGGTAGGAGTCACTTACAAATTTAGA 335616
                              ----- i  -----------  i    i      vv      v v  
C genome_6_9260        372 AGT-----TGTC-----------GGAGTAGAAGTCACGAACAAATATCGA 339

  scaffold129|s     335617 AGTCACAAATTGTT------GTGTGTCTATGTTTGCATTTTAAATTT-TT 335659
                            v v       vi ------       i      i  vvii      - i
C genome_6_9260        338 ACTAACAAATTTCTTTTCTCGTGTGTCCATGTTTACAGACCAAATTTGTC 289

  scaffold129|s     335660 AGCAACTGATTGGTGTGGTAACAGACAGATGACGAGTGACAACTACTGAC 335709
                              i  ii i vv     ii ii      iv  i iv v --i   ivi 
C genome_6_9260        288 AGCGACCAACTCTTGTGGCGATGGACAGACCACAAAAGCC--TTACCCGC 241

  scaffold129|s     335710 CATGATGGAC-ACTAT--TTTGACAAAAATATCGTAACAGTAGGCATTCA 335756
                            vvi  vi  -  i v-- iv  vi     iii   - ii    v     
C genome_6_9260        240 CTAAATTAACCACCAGAATCGGAAGAAAATGCTGTA-CGATAGGAATTCA 192

  scaffold129|s     335757 GTACATCCTACACATTGTGCGCAATCTTCAAATTTGTTAGGTTGCCATCA 335806
                               vii    ivv   i v    i v            i     i v  
C genome_6_9260        191 GTACTCTCTACGACTTGCGAGCAACCATCAAATTTGTTAAGTTGCTAACA 142

  scaffold129|s     335807 AATTTTATCAAATCTATTAGTCAAAAG--TTTAAAATTTGCTTATGGACT 335854
                                v       i i      i vv --   v v     i vi vv   
C genome_6_9260        141 AATTTGATCAAATTTGTTAGTCGACCGTTTTTTATATTTGTTAGTTCACT 92

  scaffold129|s     335855 TTGCCAGAAGGGTGACAT 335872
                            i   i  vv     i  
C genome_6_9260         91 TCGCCGGACCGGTGATAT 74

Matrix = 20p43g.matrix
Kimura (with divCpGMod) = 33.57
Transitions / transversions = 1.17 (54/46)
Gap_init rate = 0.07 (26 / 354), avg. gap size = 1.27 (33 / 26)


327 28.25 0.75 2.27 scaffold129|size369745 335897 336030 (33712) C genome_8_432#DNA (320) 614 483 m_b1980s001i25 21016

  scaffold129|s     335897 TCACTTGTATTCACATGCAATCATGTCCTGTTCACTTGTATTCATATGCA 335946
                                  i v    v  ii       v -i         i    iv   i
C genome_8_432#        614 TCACTTGCAATCACTTGTGATCATGTGC-ATTCACTTGTGTTCACTTGCG 566

  scaffold129|s     335947 ATCAAGCCTTGTTCATAAGCATTCACATGAAATCACTTGCAATCATGTGG 335996
                               vi  -ii    ivv        - vv v   v     v viiv  v
C genome_8_432#        565 ATCACACC-CATTCACTTGCATTCAC-TTCATTCAATTGCACTGGCTTGC 518

  scaffold129|s     335997 TTTCACTTGTATTCACCTGCATTC-TCTGCCATTC 336030
                           vi v    vi     i        - i   v  i 
C genome_8_432#        517 ACTAACTTTCATTCATCTGCATTCATTTGCAATCC 483

Matrix = 20p43g.matrix
Kimura (with divCpGMod) = 34.62
Transitions / transversions = 0.95 (18/19)
Gap_init rate = 0.03 (4 / 133), avg. gap size = 1.00 (4 / 4)

363 25.44 0.86 1.74 scaffold129|size369745 335917 336032 (33710) C genome_8_432#DNA (269) 665 551 m_b1980s001i26 21016

  scaffold129|s     335917 TCATGTCCTGTTCACTTGTATTCATATGCAATCAAGCCT-TGTTCATAAG 335965
                              v i  v i   v   i     vv   iv   -- v -i i   i v 
C genome_8_432#        665 TCAGGCCCAGCTCAATTGCATTCAATTGCGCTCA--CATGCGCTCACATG 618

  scaffold129|s     335966 CATTCACATGAAATCACTTGCAATCATGTGGTTTCACTTGTATTCACCTG 336015
                             v    v  v         ii        vv         i     i  
C genome_8_432#        617 CAATCACTTGCAATCACTTGTGATCATGTGCATTCACTTGTGTTCACTTG 568

  scaffold129|s     336016 CATTCTCTGCCATTCAC 336032
                            iv  v vv        
C genome_8_432#        567 CGATCACACCCATTCAC 551

Matrix = 20p43g.matrix
Kimura (with divCpGMod) = 27.57
Transitions / transversions = 0.71 (12/17)
Gap_init rate = 0.03 (3 / 115), avg. gap size = 1.00 (3 / 3)


288 19.48 1.28 1.28 scaffold129|size369745 336128 336205 (33537) rnd-5_family-2393#Unknown 230 307 (112) m_b1980s001i27 21017

  scaffold129|s     336128 ACACCATACCATCTTACCGTGACCTATATG-TACTTATAGGTACATATAT 336176
                            i  v       vv    i      i    -  - v          v   
  rnd-5_family-        230 ATACAATACCATAATACCATGACCTGTATGGTA-TGATAGGTACATCTAT 278

  scaffold129|s     336177 GGTAACAAAGATAAACCTACCACCTTAAG 336205
                            v  iv v    iv  v     ?  ?   
  rnd-5_family-        279 GCTAGGATAGATGTACGTACCANCTNAAG 307

Matrix = 20p43g.matrix
Kimura (with divCpGMod) = 23.26
Transitions / transversions = 0.50 (5/10)
Gap_init rate = 0.03 (2 / 77), avg. gap size = 1.00 (2 / 2)


313 15.64 18.27 1.65 scaffold129|size369745 336174 336277 (33465) C rnd-5_family-4906#Unknown (255) 338 218 m_b1980s001i28 21018

  scaffold129|s     336174 TATGGTAACAAAGATAAACCTACCACCTT-AAG--CCTGCTA-------C 336213
                                  i  v    iv  v         -   --   v  i-------i
C rnd-5_family-        338 TATGGTAGCATAGATGTACGTACCACCTTNAAGAACCTTCTGAGCAATTT 289

  scaffold129|s     336214 GATCAATTGCAATCAATTGCTATCAA-TACATATCAATTG----CGATTG 336258
                                     i        iv     - i i-        ---- i    
C rnd-5_family-        288 GATCAATTGCGATCAATTGTGATCAATTGCG-ATCAATTGCAATCAATTG 240

  scaffold129|s     336259 CAATATAATTTG----CAATCAG 336277
                               -i    v ----       
C rnd-5_family-        239 CAAT-CAATTGGTATCCAATCAG 218

Matrix = 20p43g.matrix
Kimura (with divCpGMod) = 15.53
Transitions / transversions = 1.67 (10/6)
Gap_init rate = 0.08 (8 / 103), avg. gap size = 2.62 (21 / 8)


1038 22.12 4.48 2.19 scaffold129|size369745 336369 336636 (33106) C rnd-4_family-1649#Unknown (6) 697 424 m_b1980s001i29 21019

  scaffold129|s     336369 CGACTCACCCAAAATATCTACCTATTTGCCATTAATTTTGGCAAGATTCA 336418
                            i    i  v         vii -  v  v v      i   i   v  i
C rnd-4_family-        697 CAACTCGCCAAAAATATCTTTTT-TTAGCGAATAATTTCGGCGAGAGTCG 649

  scaffold129|s     336419 TCACTTCAGTCACAACCAAAACATGCTGGCCATGCCTTGTTGTCAATATG 336468
                                        i      ii vv i  i i  v     i    i vv 
C rnd-4_family-        648 TCACTTCAGTCACGACCAAAGTAGTCCGGTCGTGACTTGTCGTCAGTTGG 599

  scaffold129|s     336469 GTCGTCAGAGCTGTCAGTTAATTCTTTAAATGATGACAAATG--GGTCAT 336516
                                 v   ii                 v   i   -vv  --    i 
C rnd-4_family-        598 GTCGTCCGAGTCGTCAGTTAATTCTTTAACTGACGAC-TCTGGNGGTCGT 550

  scaffold129|s     336517 CACTGGTTTGTC----ACTGATGACTCTGTGGGTTGTCACGGGGTCATAA 336562
                              ---i     ----     i     i ?    i     -v    i   
C rnd-4_family-        549 CAC---CTTGTCGATAACTGACGACTCCGNGGGTCGTCAC-TGGTCGTAA 504

  scaffold129|s     336563 CTGAGGACTCTGTGGGTCATCATTACGTCATAACTGATGGCTCTGCTTGT 336612
                            i  v       i     i   i?vv   i    v  i i   v ?vv  
C rnd-4_family-        503 CCGACGACTCTGCGGGTCGTCACNTGGTCGTAACAGACGACTCAGNAGGT 454

  scaffold129|s     336613 TGTCACATGGTCAT------AACTGATGAC 336636
                           ii    v     v ------  ?     ? 
C rnd-4_family-        453 CATCACCTGGTCCTAGGACCAANTGATGNC 424

Matrix = 20p43g.matrix
Kimura (with divCpGMod) = 17.45
Transitions / transversions = 1.32 (33/25)
Gap_init rate = 0.03 (9 / 267), avg. gap size = 2.00 (18 / 9)

814 26.58 3.39 8.61 scaffold129|size369745 336560 336913 (32829) C rnd-4_family-1649#Unknown (131) 572 236 m_b1980s001i31 21019

  scaffold129|s     336560 TAACTGAGGACTCTGTGGGTCATCATTACGTC-ATAACTGATGGCTCTGC 336608
                                  v       v?    i   iivi   -        i i   i ?
C rnd-4_family-        572 TAACTGACGACTCTGGNGGTCGTCACCTTGTCGATAACTGACGACTCCGN 523

  scaffold129|s     336609 TTGTTGTCACATGGTCATAACTGATGACTTTGTAGATTCTTATTAGGTTG 336658
                           vv  i     -     i    i  i    i  ii i iv i i?v   i 
C rnd-4_family-        522 GGGTCGTCAC-TGGTCGTAACCGACGACTCTGCGGGTCGTCACNTGGTCG 474

  scaffold129|s     336659 TAACATGTTGGCATTTTGTTCTAGAAGTTGTCTACCTAGTAAATACTACT 336708
                                - vi i -------  vi? i  ii  -    i  -------- i
C rnd-4_family-        473 TAACA-GACGAC-------TCAGNAGGTCATC-ACCTGGT--------CC 441

  scaffold129|s     336709 AAAGAATGTCAAGCGATACAACTACATCTAGATACTTGTAGTCGTCAGTA 336758
                           v i  ---i   ?i   i?-----    v  iv v?  -i     ? v i
C rnd-4_family-        440 TAGGA---CCAANTGATGN-----CATCAAGGAAANTG-GGTCGTNACTG 400

  scaffold129|s     336759 GTGACCA---GGTAGTTACTTACAACTAAGT-------GGGTCATCATTG 336798
                           ii  ?? ---   v  i v  iiv  vii  -------?   vi   ii 
C rnd-4_family-        399 ACGANNAATGGGTCGTCAGTTGTCACAGGGTCACCTGGNGGTAGTCACCG 350

  scaffold129|s     336799 GGTCGTCACTGACAACTCTGTGGCTCTTCACAGGGTTGTAAGTGACGACT 336848
                                 v      i      vv v  v    vi   i   ?v        
C rnd-4_family-        349 GGTCGTAACTGACGACTCTGGCGGTCGTCACTAGGTCGTANCTGACGACT 300

  scaffold129|s     336849 AAGTGGGTCATCACCAGGTCGTAAATGATGACTGACTGG-GTCGTCACTA 336897
                           vv vv    i    ii        ?i  i    --    -      i i?
C rnd-4_family-        299 CTGGTGGTCGTCACTGGGTCGTAANCGACGACT--CTGGTGTCGTCGCCN 252

  scaffold129|s     336898 GGTCGTCACTTACAAC 336913
                                     v  i  
C rnd-4_family-        251 GGTCGTCACTGACGAC 236

Matrix = 20p43g.matrix
Kimura (with divCpGMod) = 26.11
Transitions / transversions = 1.77 (55/31)
Gap_init rate = 0.09 (33 / 353), avg. gap size = 1.24 (41 / 33)

1199 19.86 8.55 0.61 scaffold129|size369745 336754 337057 (32685) C rnd-4_family-1649#Unknown (375) 328 1 m_b1980s001i32 21019

  scaffold129|s     336754 CAGTAGTGACCAGGTAGTTACTTACAACTAAGTGGGTCATCATTGGGTCG 336803
                            i  v  v  i    v  v?  v  i   vv vv    i   i       
C rnd-4_family-        328 CGGTCGTCACTAGGTCGTANCTGACGACTCTGGTGGTCGTCACTGGGTCG 279

  scaffold129|s     336804 TCACTGACAACTCTG-TGGCTCTTCACAGGGTTGTAAGTGACGACTAAGT 336852
                            v ?i   i      -  --  v  i v?   i  v v        vv v
C rnd-4_family-        278 TAANCGACGACTCTGGTG--TCGTCGCCNGGTCGTCACTGACGACTCTGG 231

  scaffold129|s     336853 GGGTCATCACCAGGTCGTAAATGATGACTGACTGGGTCGTCACTAGGTCG 336902
                           v    i     i      v v   i    ??v??   v  ?  ??     
C rnd-4_family-        230 TGGTCGTCACCGGGTCGTCACTGACGACTNNGNNGGTAGTNACNNGGTCG 181

  scaffold129|s     336903 TCACTTACAACATTTTTA---------------TTGACTCGTG---TGTC 336934
                              v    i       v --------------- i  v     ---    
C rnd-4_family-        180 TCAGTTACGACATTTTGACGACTCTGTAGTCGCTCGAGTCGTGANTTGTC 131

  scaffold129|s     336935 A------TTGTCTAAGTTGTCAAAATGTCTTCTGTTTGAGCCGTCCAAGT 336978
                            ------     ii   i    v      v ?v    v  i  iv     
C rnd-4_family-        130 ACTTTCGTTGTCCGAGTCGTCACAATGTCGTNAGTTTCAGTCGCGCAAGT 81

  scaffold129|s     336979 TGTCAGAATTTTATGAGTCATCACTCTGCGGAAATTTTCTCACCAAAATG 337028
                           i i          ?     i     ii  v        v  i        
C rnd-4_family-         80 CGCCAGAATTTTANGAGTCGTCACTTCGCCGAAATTTTATCGCCAAAATG 31

  scaffold129|s     337029 TC-CATGTTTTTGCAAGTTGCCAGTCTTGC 337057
                             - i ?       i       v       
C rnd-4_family-         30 TCACGTNTTTTTGCGAGTTGCCTGTCTTGC 1

Matrix = 20p43g.matrix
Kimura (with divCpGMod) = 15.77
Transitions / transversions = 0.82 (27/33)
Gap_init rate = 0.02 (7 / 303), avg. gap size = 4.00 (28 / 7)


419 28.83 0.61 1.22 scaffold129|size369745 336512 336676 (33066) rnd-1_family-56#Unknown 37 200 (154) m_b1980s001i30 21020

  scaffold129|s     336512 GTCATCAC-TGGTTTGTCACTGATGACTCTGTGGGTTGTCACGGGGTCAT 336560
                              i v  -    i-        i    i  v?v  i  v  iv    i 
  rnd-1_family-         37 GTCGTAACATGGTC-GTCACTGACGACTTTGGNTGTCGTAACATGGTCGT 85

  scaffold129|s     336561 AACTGAGGACTCTGTGGGTCATCATTACGTCATAACTGATGGCTCTGCTT 336610
                                 v    i  v?v   i v ivvv   i v     i i  i  v? 
  rnd-1_family-         86 AACTGACGACTTTGGNTGTCGTAACATGGTCGTCACTGACGACTTTGGNT 135

  scaffold129|s     336611 GTTGTCACATGGTCATAACTGATGACTTTGTAGATTCTTATTAGGTTGTA 336660
                             i  v        i v v   i      ?v? i vv v ivv   i   
  rnd-1_family-        136 GTCGTAACATGGTCGTCAGTGACGACTTTNGNGGTAGTAACATGGTCGTA 185

  scaffold129|s     336661 ACATGTTGGCATTTTG 336676
                             v i-i i       
  rnd-1_family-        186 ACTTA-CGACATTTTG 200

Matrix = 20p43g.matrix
Kimura (with divCpGMod) = 26.53
Transitions / transversions = 0.96 (23/24)
Gap_init rate = 0.02 (3 / 164), avg. gap size = 1.00 (3 / 3)


1038 22.12 4.48 2.19 scaffold129|size369745 336369 336636 (33106) C rnd-4_family-1649#Unknown (6) 697 424 m_b1980s001i29 21019

  scaffold129|s     336369 CGACTCACCCAAAATATCTACCTATTTGCCATTAATTTTGGCAAGATTCA 336418
                            i    i  v         vii -  v  v v      i   i   v  i
C rnd-4_family-        697 CAACTCGCCAAAAATATCTTTTT-TTAGCGAATAATTTCGGCGAGAGTCG 649

  scaffold129|s     336419 TCACTTCAGTCACAACCAAAACATGCTGGCCATGCCTTGTTGTCAATATG 336468
                                        i      ii vv i  i i  v     i    i vv 
C rnd-4_family-        648 TCACTTCAGTCACGACCAAAGTAGTCCGGTCGTGACTTGTCGTCAGTTGG 599

  scaffold129|s     336469 GTCGTCAGAGCTGTCAGTTAATTCTTTAAATGATGACAAATG--GGTCAT 336516
                                 v   ii                 v   i   -vv  --    i 
C rnd-4_family-        598 GTCGTCCGAGTCGTCAGTTAATTCTTTAACTGACGAC-TCTGGNGGTCGT 550

  scaffold129|s     336517 CACTGGTTTGTC----ACTGATGACTCTGTGGGTTGTCACGGGGTCATAA 336562
                              ---i     ----     i     i ?    i     -v    i   
C rnd-4_family-        549 CAC---CTTGTCGATAACTGACGACTCCGNGGGTCGTCAC-TGGTCGTAA 504

  scaffold129|s     336563 CTGAGGACTCTGTGGGTCATCATTACGTCATAACTGATGGCTCTGCTTGT 336612
                            i  v       i     i   i?vv   i    v  i i   v ?vv  
C rnd-4_family-        503 CCGACGACTCTGCGGGTCGTCACNTGGTCGTAACAGACGACTCAGNAGGT 454

  scaffold129|s     336613 TGTCACATGGTCAT------AACTGATGAC 336636
                           ii    v     v ------  ?     ? 
C rnd-4_family-        453 CATCACCTGGTCCTAGGACCAANTGATGNC 424

Matrix = 20p43g.matrix
Kimura (with divCpGMod) = 17.45
Transitions / transversions = 1.32 (33/25)
Gap_init rate = 0.03 (9 / 267), avg. gap size = 2.00 (18 / 9)

814 26.58 3.39 8.61 scaffold129|size369745 336560 336913 (32829) C rnd-4_family-1649#Unknown (131) 572 236 m_b1980s001i31 21019

  scaffold129|s     336560 TAACTGAGGACTCTGTGGGTCATCATTACGTC-ATAACTGATGGCTCTGC 336608
                                  v       v?    i   iivi   -        i i   i ?
C rnd-4_family-        572 TAACTGACGACTCTGGNGGTCGTCACCTTGTCGATAACTGACGACTCCGN 523

  scaffold129|s     336609 TTGTTGTCACATGGTCATAACTGATGACTTTGTAGATTCTTATTAGGTTG 336658
                           vv  i     -     i    i  i    i  ii i iv i i?v   i 
C rnd-4_family-        522 GGGTCGTCAC-TGGTCGTAACCGACGACTCTGCGGGTCGTCACNTGGTCG 474

  scaffold129|s     336659 TAACATGTTGGCATTTTGTTCTAGAAGTTGTCTACCTAGTAAATACTACT 336708
                                - vi i -------  vi? i  ii  -    i  -------- i
C rnd-4_family-        473 TAACA-GACGAC-------TCAGNAGGTCATC-ACCTGGT--------CC 441

  scaffold129|s     336709 AAAGAATGTCAAGCGATACAACTACATCTAGATACTTGTAGTCGTCAGTA 336758
                           v i  ---i   ?i   i?-----    v  iv v?  -i     ? v i
C rnd-4_family-        440 TAGGA---CCAANTGATGN-----CATCAAGGAAANTG-GGTCGTNACTG 400

  scaffold129|s     336759 GTGACCA---GGTAGTTACTTACAACTAAGT-------GGGTCATCATTG 336798
                           ii  ?? ---   v  i v  iiv  vii  -------?   vi   ii 
C rnd-4_family-        399 ACGANNAATGGGTCGTCAGTTGTCACAGGGTCACCTGGNGGTAGTCACCG 350

  scaffold129|s     336799 GGTCGTCACTGACAACTCTGTGGCTCTTCACAGGGTTGTAAGTGACGACT 336848
                                 v      i      vv v  v    vi   i   ?v        
C rnd-4_family-        349 GGTCGTAACTGACGACTCTGGCGGTCGTCACTAGGTCGTANCTGACGACT 300

  scaffold129|s     336849 AAGTGGGTCATCACCAGGTCGTAAATGATGACTGACTGG-GTCGTCACTA 336897
                           vv vv    i    ii        ?i  i    --    -      i i?
C rnd-4_family-        299 CTGGTGGTCGTCACTGGGTCGTAANCGACGACT--CTGGTGTCGTCGCCN 252

  scaffold129|s     336898 GGTCGTCACTTACAAC 336913
                                     v  i  
C rnd-4_family-        251 GGTCGTCACTGACGAC 236

Matrix = 20p43g.matrix
Kimura (with divCpGMod) = 26.11
Transitions / transversions = 1.77 (55/31)
Gap_init rate = 0.09 (33 / 353), avg. gap size = 1.24 (41 / 33)

1199 19.86 8.55 0.61 scaffold129|size369745 336754 337057 (32685) C rnd-4_family-1649#Unknown (375) 328 1 m_b1980s001i32 21019

  scaffold129|s     336754 CAGTAGTGACCAGGTAGTTACTTACAACTAAGTGGGTCATCATTGGGTCG 336803
                            i  v  v  i    v  v?  v  i   vv vv    i   i       
C rnd-4_family-        328 CGGTCGTCACTAGGTCGTANCTGACGACTCTGGTGGTCGTCACTGGGTCG 279

  scaffold129|s     336804 TCACTGACAACTCTG-TGGCTCTTCACAGGGTTGTAAGTGACGACTAAGT 336852
                            v ?i   i      -  --  v  i v?   i  v v        vv v
C rnd-4_family-        278 TAANCGACGACTCTGGTG--TCGTCGCCNGGTCGTCACTGACGACTCTGG 231

  scaffold129|s     336853 GGGTCATCACCAGGTCGTAAATGATGACTGACTGGGTCGTCACTAGGTCG 336902
                           v    i     i      v v   i    ??v??   v  ?  ??     
C rnd-4_family-        230 TGGTCGTCACCGGGTCGTCACTGACGACTNNGNNGGTAGTNACNNGGTCG 181

  scaffold129|s     336903 TCACTTACAACATTTTTA---------------TTGACTCGTG---TGTC 336934
                              v    i       v --------------- i  v     ---    
C rnd-4_family-        180 TCAGTTACGACATTTTGACGACTCTGTAGTCGCTCGAGTCGTGANTTGTC 131

  scaffold129|s     336935 A------TTGTCTAAGTTGTCAAAATGTCTTCTGTTTGAGCCGTCCAAGT 336978
                            ------     ii   i    v      v ?v    v  i  iv     
C rnd-4_family-        130 ACTTTCGTTGTCCGAGTCGTCACAATGTCGTNAGTTTCAGTCGCGCAAGT 81

  scaffold129|s     336979 TGTCAGAATTTTATGAGTCATCACTCTGCGGAAATTTTCTCACCAAAATG 337028
                           i i          ?     i     ii  v        v  i        
C rnd-4_family-         80 CGCCAGAATTTTANGAGTCGTCACTTCGCCGAAATTTTATCGCCAAAATG 31

  scaffold129|s     337029 TC-CATGTTTTTGCAAGTTGCCAGTCTTGC 337057
                             - i ?       i       v       
C rnd-4_family-         30 TCACGTNTTTTTGCGAGTTGCCTGTCTTGC 1

Matrix = 20p43g.matrix
Kimura (with divCpGMod) = 15.77
Transitions / transversions = 0.82 (27/33)
Gap_init rate = 0.02 (7 / 303), avg. gap size = 4.00 (28 / 7)


292 24.69 1.22 1.22 scaffold129|size369745 337235 337316 (32426) genome_8_12029#DNA 22 103 (189) m_b1980s001i33 21021

  scaffold129|s     337235 AATTCTGGCGGAATTCCGTATTCCACAGGAATTACCTG-TCATTTTAGCA 337283
                                i          i ii  v v vi    - ii  - v     ii  
  genome_8_1202         22 AATTCCGGCGGAATTCTGCGTTACTCCAGAAT-ATTTGGTAATTTTGACA 70

  scaffold129|s     337284 GGAGCCTGATTACTCTGCAATCAAGATTACTGT 337316
                            v i v        v  vv v            
  genome_8_1202         71 GTAACATGATTACTGTGGTAGCAAGATTACTGT 103

Matrix = 20p43g.matrix
Kimura (with divCpGMod) = 26.63
Transitions / transversions = 1.00 (10/10)
Gap_init rate = 0.02 (2 / 81), avg. gap size = 1.00 (2 / 2)


530 24.82 5.09 6.25 scaffold129|size369745 337322 337596 (32146) rnd-1_family-149#Unknown 2 273 (855) m_b1980s001i34 21022

  scaffold129|s     337322 TTGTGAAGTAATTAGCCA-TTTTAATGATCTATTTAGAACTATATCTATA 337370
                              iv           i -     i v - v       ------  ? v 
  rnd-1_family-          2 TTGCCAAGTAATTAGCTAGTTTTAGTCA-CGATTTAGA------TCNAGA 44

  scaffold129|s     337371 TGTGACACCGAATCTTTCAGTAACGTCCCATAACCACAATAATAG-TATC 337419
                                   v       v       vvv  i       v -     -    
  rnd-1_family-         45 TGTGACACGGAATCTTACAGTAACCAACCGTAACCACCA-AATAGGTATC 93

  scaffold129|s     337420 CACAACACTGTCTGTCCTTCTTTTGCAC-CA--GTGACACATGGCTGATT 337466
                             v    iv            v ii  i-i --v    i        i  
  rnd-1_family-         94 CAGAACATAGTCTGTCCTTCTGTCACATATATTCTGACGCATGGCTGGTT 143

  scaffold129|s     337467 GTAGTGTCATGTCATGTCT----ACCCCCATGGGGAAGCTGCCCCATAC- 337511
                             --  --  vv  iv   ----iiv v i  vv v     i v vi  -
  rnd-1_family-        144 GT--TG--ATTGCACTTCTCAAAGTGCGCGTGCTGCAGCTGTCGCTCACT 189

  scaffold129|s     337512 AGTGCAGTCTGGA--CAAGCCAATGACCAT-GACAAAATCTGCCGCCACA 337558
                           vviv   i iii --   ii   iv     - iv      i  --  v  
  rnd-1_family-        190 TCCCCAGCCCAAAGTCAAATCAACCACCATGGGAAAAATCCGC--CCTCA 237

  scaffold129|s     337559 GCTTTAAAT-ACCAATGTCTTCAGTAATACCCGTCCAAT 337596
                            --- i   -   v ?i   i  vi      i   ?   
  rnd-1_family-        238 G---TGAATCACCCANATCTCCATCAATACCTGTCNAAT 273

Matrix = 20p43g.matrix
Kimura (with divCpGMod) = 28.63
Transitions / transversions = 1.00 (32/32)
Gap_init rate = 0.09 (26 / 274), avg. gap size = 1.19 (31 / 26)


593 26.99 3.16 4.82 scaffold129|size369745 337604 337856 (31886) rnd-1_family-204#Unknown 637 885 (12) m_b1980s001i35 21023

  scaffold129|s     337604 CGCCTTGAACTCTCATGCTTCCACTCTCACCACCGATCTATTGACCCAGC 337653
                                  iv v i v   --   i vv vv i               iv 
  rnd-1_family-        637 CGCCTTGGCCGCCCCTGC--CCATTGACCACGCCGATCTATTGACCCGCC 684

  scaffold129|s     337654 TAGTGCCATGAAT--TATTTGGAATTTTTGCGATGATGGAATTTTTTGCA 337701
                           iv     i   i -- ?   ---       i   i  ---   v   - v
  rnd-1_family-        685 CCGTGCCGTGAGTCCTNTTT---ATTTTTGTGATAAT---ATTGTTT-CT 727

  scaffold129|s     337702 TCACACT-----AATTGAAAAATTCCCCGCGCCCATCCACATCCAGAATT 337746
                           i  -   -----i     i    -  i i -         v  vvi v  
  rnd-1_family-        728 CCA-ACTTTGATGATTGAGAAAT-CCTCAC-CCCATCCACCTCGCAATTT 774

  scaffold129|s     337747 TGATCCGTAGCTCATTAACTGCACACCTGACAACTCATCGCCTTTGCCTG 337796
                              ii v         ii v  vv i ii    v    i     v   i 
  rnd-1_family-        775 TGACTCCTAGCTCATTGGCGGCCAATCCAACAAGTCATTGCCTTGGCCCG 824

  scaffold129|s     337797 CCTCTGTCCCTAGACTGAGCCGATTTATTAACCC-CCTTGTGCTGTGAGT 337845
                                 i iv?i   iivi v   i    i    -  iiv   i      
  rnd-1_family-        825 CCTCTGCCTANGGACCACACGGATCTATTGACCCGCCCCTTGCCGTGAGT 874

  scaffold129|s     337846 CCTTTTGTTTT 337856
                            iv  ii    
  rnd-1_family-        875 CTGTTCATTTT 885

Matrix = 20p43g.matrix
Kimura (with divCpGMod) = 31.47
Transitions / transversions = 1.50 (39/26)
Gap_init rate = 0.06 (15 / 252), avg. gap size = 1.33 (20 / 15)

2262 22.09 1.77 7.96 scaffold129|size369745 337634 338366 (31376) rnd-1_family-255#Unknown 136 826 (285) m_b1980s001i36 21023

  scaffold129|s     337634 CACCGATCTATTGACCCAGCTAGTGCCATGAATTATTTGGAATTTTTGCG 337683
                            i ?i            iv iv     i   i iv i-- vi      i 
  rnd-1_family-        136 CGCNAATCTATTGACCCGCCCCGTGCCGTGAGTCCTC--GTGTTTTTGTG 183

  scaffold129|s     337684 ATGATGGAATTTTTTGCATCACACTAATTGAAAAATTCCCCGCGCCCATC 337733
                           ? i  ivvi   i ivv i?v i ii          -  i   -i     
  rnd-1_family-        184 NTAATACTGTTTCTCCAACNTCGCCGATTGAAAAAT-CCTCGC-TCCATC 231

  scaffold129|s     337734 CACATCCAGAATTT-GATCCGTAGCTCATTAACTGCACACCTGACAACTC 337782
                              - i  i     -  i  v         ii v   -   ii       
  rnd-1_family-        232 CAC-TTCAAAATTTCGACCCCTAGCTCATTGGCGGCA-ACCCAACAACTC 279

  scaffold129|s     337783 ATCGCCTTTGCCTGCCTCTGTCCCTAGACTGAGCCGATTTATTAACCC-C 337831
                                       i   i   i  v v   iiv   i  i    i    - 
  rnd-1_family-        280 ATCGCCTTTGCCCGCCCCTGCCCATTGACCACGCCAATCTATTGACCCGC 329

  scaffold129|s     337832 CTTGTGCTGTGAGTCCTTTTGTTTTGTTGTAAGAATGTAGTTTTTCTCAT 337881
                            ii    i            ?    -    i v   i v    i  iv i
  rnd-1_family-        330 CCCGTGCCGTGAGTCCTTTTNTTTT-TTGTGATAATATTGTTTCTCCAAC 378

  scaffold129|s     337882 CACACTAATTGAAAAATTCCCCACGCCCATCCACATCCAGAATTTGACCC 337931
                           iviiv i          -  i   -         v  vvi v      i 
  rnd-1_family-        379 TTTGATGATTGAAAAAT-CCTCAC-CCCATCCACCTCGCAATTTTGACTC 426

  scaffold129|s     337932 GTAGCTCGTTGGCTGCCAACCAAAGACCTCATTGCTTTTGCCTGCCTCTG 337981
                           v      i     v       v  v vv       i  v   i       
  rnd-1_family-        427 CTAGCTCATTGGCGGCCAACCCAACAAGTCATTGCCTTGGCCCGCCTCTG 476

  scaffold129|s     337982 TCCCTATTGACCGTGCCGATCTCTTGACCCACCTAGTGCCGTGAGTCT-T 338030
                           --     ?    ii  v     v       i  ivv           i- 
  rnd-1_family-        477 --CCTATNGACCACGCGGATCTATTGACCCGCCCCTTGCCGTGAGTCCGT 524

  scaffold129|s     338031 TCCTTCTT-TTCTAGAAT-GTAATTACCTCAATTGCAGCT--CTATTATT 338076
                             v  i  -    ii   -     v     ?v  v     --i i  i i
  rnd-1_family-        525 TCGTTTTTCTTCTGAAATTGTAATAACCTCNTTTCCAGCTAATTGTTGTC 574

  scaffold129|s     338077 CAAATTAAAAAGAAACACTCTCCAGCTGTCCTCTGCCAACAAGGGTATAG 338126
                            i -  i             i  i   v v ii v   -i          
  rnd-1_family-        575 CGA-TTGAAAAGAAACACTCCCCGGCTTTACCTTTCCA-TAAGGGTATAG 622

  scaffold129|s     338127 CTGCAGCCCTTGTGCTCTACCACCCCCTCCCGCCCCTCC--CCCTTCTAT 338174
                                           vi        i  v         --    i    
  rnd-1_family-        623 CTGCAGCCCTTGTGCTACACCACCCCTTCGCGCCCCTCCCACCCTCCTAT 672

  scaffold129|s     338175 TGTCACAGAT---TGGAGTAAGTAGCAAAGAGCTAAGTTTGTGGGAGAAA 338221
                                     ---   vi i ii --      v i          vv-- 
  rnd-1_family-        673 TGTCACAGATTCATGGCATGAACA--AAAGAGGTGAGTTTGTGGGTT--A 718

  scaffold129|s     338222 TCTGTATGTTCCCTCCAACTTCTTTCATATTGATGCTCCACTCACTCTCC 338271
                              v    ----vvv    i v   i--------------    ---- v
  rnd-1_family-        719 TCTTTATG----AAGCAACCTGTTTT--------------CTCA----CA 746

  scaffold129|s     338272 CACTCCTTTCATGTTGATGCTGCACTCATGTCATCTTCGCCTTCCCTCCC 338321
                           i   i       v  v  v    - --------------        - v
  rnd-1_family-        747 TACTTCTTTCATTTTTATTCTGC-C--------------CCTTCCCT-CA 780

  scaffold129|s     338322 CGTTCTTGCCAGATGGCAGAGGA-TAACTCATCTTCCTCTTCCTCC 338366
                           v        v             -   v      iv  i    i  
  rnd-1_family-        781 AGTTCTTGCAAGATGGCAGAGGAGTAAGTCATCTCGCTTTTCCCCC 826

Matrix = 20p43g.matrix
Kimura (with divCpGMod) = 23.53
Transitions / transversions = 1.44 (88/61)
Gap_init rate = 0.09 (64 / 732), avg. gap size = 1.06 (68 / 64)

828 23.86 7.02 8.17 scaffold129|size369745 338024 338493 (31249) rnd-5_family-1265#Unknown 74 538 (28) m_b1980s001i37 21023

  scaffold129|s     338024 GAGTCTTTCCTTCTTTTCTAGAATGTAATTACCTCAATTGCAGCTCTATT 338073
                            i     v    --    iv    --------    i  v?   ivv   
  rnd-5_family-         74 GGGTCTTGCCTT--TTTCCCGAAT--------CTCAGTTTNAGCCGAATT 113

  scaffold129|s     338074 ATTCAAATTAAAAAGAAACACTCTCCAGCTGTCCTC-TGCCAACAAGGGT 338122
                               v         ?vv    ? i vi   i ? i?-i     v ?i   
  rnd-5_family-        114 ATTCCAATTAAAAANTTACACNCCCAGGCTATNCCNACGCCAAAANAGGT 163

  scaffold129|s     338123 ATAGCTGCAGCCCTTGTGCTCTACCACCCCCTCCCGCCCCTCCCCCT-TC 338171
                                   i    i  vv   v   i v----      i vvv    -  
  rnd-5_family-        164 ATAGCTGCGGCCCCTGACCTCAACCGCA----CCCGCCTCAAACCCTCTC 209

  scaffold129|s     338172 TATTGTCACAGA--TTGGAGTAAGTAGCAAAGAGCTAAGTT-TGTGGGAG 338218
                              ii-- ?   -- ?v v iv   v     i  v viv  - v    i 
  rnd-5_family-        210 TATCA--ANAGAATTNTGCGCCAGTTGCAAAAAGGTCGTTTATTTGGGGG 257

  scaffold129|s     338219 AAATCTGTATGTTCCCT---------------CCAACTTCTTTCATATTG 338253
                           ----i   i v  i   ---------------    vi ?  ?i -   i
  rnd-5_family-        258 ----TTGTGTTTTTCCTAAATTTCGTTNTGAGCCAAACTNTTNTA-ATTA 302

  scaffold129|s     338254 AT--GCTCCACTCACTCTCCCACTCCTTT---CAT------GTTGATGCT 338292
                             -- i v   i v  iivvi v   i i---   ------i   i viv
  rnd-5_family-        303 ATAAGTTGCACCCCCTTCGATAGTCCCTCAGACATTGAAGGATTGGTTTG 352

  scaffold129|s     338293 GCAC-TCATGTCATCTTCGCCTTCCCTCCCCGTTCTTGCCAGATGGCAGA 338341
                            v  -    -i  i iii   ----    v -    ?iiv     i  v 
  rnd-5_family-        353 GGACCTCAT-CCACCCCTGCC----CTCCGC-TTCTNATAAGATGACACA 396

  scaffold129|s     338342 GGATAACTCATCT-TCCTCTTCCTCCTCCTATTCATCAGATGAGGATTTA 338390
                           v  -----  i  -     v     v  i?  v              v  
  rnd-5_family-        397 TGA-----CACCTGTCCTCATCCTCATCTNATGCATCAGATGAGGATGTA 441

  scaffold129|s     338391 CCCATTGCTCATCTCAATCTCAAGAGGCCAACAAGAAGAAAAATTGTTGC 338440
                                   ------      ?                  v    i     
  rnd-5_family-        442 CCCATTGC------CAATCTNAAGAGGCCAACAAGAAGACAAATCGTTGC 485

  scaffold129|s     338441 TTGTAATGATTCATCTTTGGATGAAGATGACATGCCTTTGTCATCTCTGA 338490
                             v i    v  ?   vv         v  i v ?     ? ?vvv    
  rnd-5_family-        486 TTCTGATGAGTCNTCTGGGGATGAAGAGGATAAGNCTTTGNCNGAACTGA 535

  scaffold129|s     338491 TCA 338493
                           i  
  rnd-5_family-        536 CCA 538

Matrix = 20p43g.matrix
Kimura (with divCpGMod) = 28.02
Transitions / transversions = 0.94 (50/53)
Gap_init rate = 0.10 (48 / 469), avg. gap size = 1.48 (71 / 48)


14261 20.12 3.67 2.23 scaffold129|size369745 338575 341848 (27894) rnd-1_family-187#DNA/hAT-Tag1 20 3339 (43) m_b1980s001i38 21024

  scaffold129|s     338575 CCAAGGGAGGGGGTGGTTGAGGATGAAATCCTCCCCC-AGTCTCAAGTTG 338623
                              v   iv                 vi         -        v   
  rnd-1_family-         20 CCATGGGGTGGGGTGGTTGAGGATGATGTCCTCCCCCCAGTCTCAATTTG 69

  scaffold129|s     338624 GTTTGGGGTGGTGGCAGAATTGTAAGAGATACTAACCCTGTCATTGGAGC 338673
                                  i   ?    ii  i  v i vii i i i  ivi? v      
  rnd-1_family-         70 GTTTGGGATGGNGGCAAGATCGTCAAATGCATTGATCCCTCNAATGGAGC 119

  scaffold129|s     338674 CAAGATATGGAGATGTGGGCATTGTAATCACAAATGGAGTGGTTGGAATC 338723
                             i   v     i   v v  i  i  vv  v                i 
  rnd-1_family-        120 CAGGATCTGGAGGTGTCGTCACTGCAAGAACCAATGGAGTGGTTGGAACC 169

  scaffold129|s     338724 ACACCAAGGCACTGGGACATGCCATTGGGGGAGGGAAAAACATCAGGGGC 338773
                                     v  ?  i              -     ii          ?
  rnd-1_family-        170 ACACCAAGGCTCTNGGGCATGCCATTGGGGG-GGGAAGGACATCAGGGGN 218

  scaffold129|s     338774 TGCAAGAGTGTGCCCATGGCATGGAGGAAACTGTACATGGGTATAGTCAA 338823
                                         iviv v         ii     ?       v  ?  
  rnd-1_family-        219 TGCAAGAGTGTGCCTCCTGAATGGAGGAAGTTGTACNTGGGTATTGTNAA 268

  scaffold129|s     338824 CAGAAATACCTTGGCTGCTGCACAAAAGTTTCTGCATCATGAGAAATTGT 338873
                           v  i  v v i    v     vv i   vi  vv     i    iii ? 
  rnd-1_family-        269 GAGGAAGAGCCTGGCAGCTGCCGAGAAGGCTCGCCATCACGAGAGGCTNT 318

  scaffold129|s     338874 CTATATCACTCAAGGAGAAAGTACAGGATGCACAAGAACTAT-ATCAGTG 338922
                            v  v  v  ii v       vi        -   ii i   -    i?i
  rnd-1_family-        319 CAATCTCTCTTGACGAGAAAGAGCAGGATGC-CAAAGATTATTATCAANA 367

  scaffold129|s     338923 ACAGAAAGGTGCCATTAGGGCAAAAAGATACAAGGGGTCCATACCCACTG 338972
                           iv    i iv  v  i     v ii  i        vv          v 
  rnd-1_family-        368 GGAGAAGGAGGCAATCAGGGCTAGGAGGTACAAGGGTGCCATACCCACAG 417

  scaffold129|s     338973 AATCTGTTTATATTGCAGATTCTCCTGCGGGCGATCTGTCTGCCCTGACA 339022
                                  vv  i vv v i      v  v  v     v   i       ?
  rnd-1_family-        418 AATCTGTGGATGTATCTGGTTCTCCAGCTGGGGATCTCTCTACCCTGACN 467

  scaffold129|s     339023 TCTCACAAGCCAGTG------------GCC------------AGTGGTAA 339048
                              ?vv      v  ------------   ------------ i     v
  rnd-1_family-        468 TCTNTGAAGCCATTGTCCCTTAAGCCCGCCTCCATTTTCAGTAATGGTAT 517

  scaffold129|s     339049 GATTTGTATTG--TCCCATTTATATTTGTGCTTCTTCCTCCATTTAACCA 339096
                               -  - i -- i  v   i    i  -   i  v- vi  iv   iv
  rnd-1_family-        518 GATT-GT-TCGATTTCCTTTTGTATTCGT-CTTTTTA-TATATCAAACTC 563

  scaffold129|s     339097 ATTTTCTTT---CCATTTTATATGCTATTAACAAGGGGGGTTCAAACCCA 339143
                                    ---   vi i  i  -------- i  i vii   v-    
  rnd-1_family-        564 ATTTTCTTTTTTCCAACTCATGTG--------AGGGAGTACTCAT-CCCA 604

  scaffold129|s     339144 AGACTTTTGTGCAGTAAAACATTTTCATGTCTCATAAAAGAAACCCAAAG 339193
                           ii vvi        i i     ?v v     i  i  i  i  i  viv 
  rnd-1_family-        605 GAAAGCTTGTGCAGCAGAACATNGTGATGTCCCACAAGAGGAATCCCGCG 654

  scaffold129|s     339194 ACTGAGGAAGAATTGTCACTGAAAATAGCCCATTATCTTGCTGCTCACTC 339243
                           i v  i           vi   vv  v  i  i     v           
  rnd-1_family-        655 GCGGAAGAAGAATTGTCTTTGACCATCGCTCACTATCTAGCTGCTCACTC 704

  scaffold129|s     339244 TCTTCCCTTCTCTCATGCAGAAGATCCACTCTTCCATAGAGTAT--AAAA 339291
                           v        i  i   v v        v  ?   v i   i v --v   
  rnd-1_family-        705 GCTTCCCTTTTCCCATTCCGAAGATCCCCTNTTCAACAGAATCTTGCAAA 754

  scaffold129|s     339292 AAGCCAGGGCAACTAATCACAAATATGAACCACCCAAAAGACACCAGATG 339341
                            i  i   ?    i  i     i  i  i  v  ?  i  iiv v  i v
  rnd-1_family-        755 AGGCTAGGNCAACCAACCACAAGTACGAGCCTCCNAAGAGGTCCGAGGTT 804

  scaffold129|s     339342 GCTGG-AAGCATCCTTGATGCCGATTTCATAGCATATCAGAAAATTTGCT 339390
                                -i i - v        ?v i   ii?? v  i     iiviv  v
  rnd-1_family-        805 GCTGGCGAAC-TGCTTGATGCNCACTTCGCNNCCTACCAGAAGGACGGCA 853

  scaffold129|s     339391 TGTAATCTCTGCTAGCAGATGTGGACACTTATGGAATTGGCA-TCTTTGG 339439
                             v ?  ?i       i     v  ?        ?-i     -       
  rnd-1_family-        854 TGGANTCNTTGCTAGCGGATGTCGANACTTATGGN-CTGGCAATCTTTGG 902

  scaffold129|s     339440 AGATGGAGCTACCATTGTCAAGACTCCATTGATGAACATACTTGCAAGCT 339489
                           ?     ?  i  ?  i     i  ?  ??    ?     v     ?    
  rnd-1_family-        903 NGATGGNGCCACNATCGTCAAAACNCCNNTGATNAACATCCTTGCNAGCT 952

  scaffold129|s     339490 CTCCCAACAATCCAAGTTGTGTTCTTGATGTTGTTGATTGTAGCAGACAC 339539
                            ?  v                 i     i  i     i  i    i?   
  rnd-1_family-        953 CNCCAAACAATCCAAGTTGTGTCCTTGACGTCGTTGACTGCAGCAANCAC 1002

  scaffold129|s     339540 CAGACACATAATGCAAGGTGGTAAAAAAGATGCATGGTTCATTA--AGAA 339587
                           -------  ivv   v  i  i     i     ?    ?i   i-- i  
  rnd-1_family-       1003 -------ATGCGGCACGGCGGCAAAAAGGATGCNTGGTNTATTGCCAAAA 1045

  scaffold129|s     339588 CATATTTTACCCATTATGAAAATGATTGATC-ATTACAAAGACACATTAA 339636
                           - ?  i     ?? i     i v        - i -        v v v 
  rnd-1_family-       1046 -ANATCTTACCNNTCATGAAGAAGATTGATCCACT-CAAAGACAGAATCA 1093

  scaffold129|s     339637 ATCTTGTTGGCTTTGATAGAGCTTCTTATGTCCAAAAAGCAGCTGACTTA 339686
                             v      vi      i     v ?v       i  i  v        i
  rnd-1_family-       1094 ATGTTGTTGCTTTTGATGGAGCTGCNAATGTCCAGAAGGCTGCTGACTTG 1143

  scaffold129|s     339687 CTCAAAGAGCACTTCCCTGTTGTAACGGTGATGCATGGAGTTGAGCACAA 339736
                             v  i        i    iii v  v  ?     v             v
  rnd-1_family-       1144 CTGAAGGAGCACTTTCCTGCCATCACTGTNATGCAGGGAGTTGAGCACAC 1193

  scaffold129|s     339737 TGTTGCCA-GTTTAATTGGGAGGTGGATTGGACTATGTCCAAGCAAAGAT 339785
                           i       - v   -    v       i?     vi i  ? v       
  rnd-1_family-       1194 CGTTGCCACGATTA-TTGGCAGGTGGACNGGACTTCGCCCNATCAAAGAT 1242

  scaffold129|s     339786 CTTTACCAGATTGCAAAGAAGATAAG--------ATTGT---------TT 339818
                             ? ii   v    v  i   i    --------     ---------  
  rnd-1_family-       1243 CTNTGTCAGTTTGCTAAAAAGGTAAGTATGTACCATTGTGTTTTGTTTTT 1292

  scaffold129|s     339819 ATCTAACATCTCTTCAAAACATTAACA----TTAACCATA-GCTTTGAAA 339863
                             -   --  iivv v  viii v   ----  viii   -   i? vi 
  rnd-1_family-       1293 AT-TAA--TCCTGGCTAATTGCTCACAATTCTTTGTTATAAGCTCNGCGA 1339

  scaffold129|s     339864 TGTTTTTGGCAACACCTGACACGTACCCTATGTTGTCTTTTCAAAGGCAT 339913
                              ?         i  i ?  i i?     i iv     iv         
  rnd-1_family-       1340 TGTNTTTGGCAACGCCCGNCATGCNCCCTACGCAGTCTTCGCAAAGGCAT 1389

  scaffold129|s     339914 CAAAGTCTAACAACAATGGTAATATTTAAGACTTCATAAAGCAAGTATGC 339963
                            v   vv v       i     v vv vi  v     vi   v viivi?
  rnd-1_family-       1390 CCAAGAATCACAACAACGGTAAGAAGTTGGAGTTCATCGAGCCATCGGAN 1439

  scaffold129|s     339964 TGCAGAATAGGGGGGTGGGGCTATTCAGTTGTCTGGGGTCCTTAGATTGA 340013
                                   i  v   - i   i         iivi    v  vv ii   
  rnd-1_family-       1440 TGCAGAATGGGTGGG-GAGGCCATTCAGTTGCTAAGGGTGCTACGGCTGA 1488

  scaffold129|s     340014 AGAATGCTCTCATTGAATGTGTTGCCAGTAAAGCCTTTCAGGACATGGAC 340063
                             i i  ii v iv        v  v  i     ?  i i   ---- ?-
  rnd-1_family-       1489 AGGACGCCTTGACGGAATGTGTGGCGAGCAAAGCNTTCCGGGA----GN- 1533

  scaffold129|s     340064 ATGAAACAGTTTGCAATT-TGGA-GAGGTCTTATTGCACAAGGGCTTTTG 340111
                           -    i? ?  i  vi i-   i-      i ?      i    ?     
  rnd-1_family-       1534 -TGAAGNANTTCGCTGTCGTGGGTGAGGTCCTNTTGCACGAGGGNTTTTG 1582

  scaffold129|s     340112 G-----------------------AGCTTTGTATCCAATGTATCGTCTGT 340138
                            -----------------------            vi          ? 
  rnd-1_family-       1583 GGACTTACTTTGGTATGTNTGCAAAGCTTTGTATCCCGTGTATCGTCTNT 1632

  scaffold129|s     340139 TAAGACTAGCAGATATGAAGATTGGCGGAATGGACAAAGTGAAACACTTC 340188
                             v i  v  v        i     v  i  v     i     ii    i
  rnd-1_family-       1633 TACGGCTTGCTGATATGAAAATTGGAGGGATCGACAAGGTGAAGTACTTT 1682

  scaffold129|s     340189 ATTCATCAAATCAACCTGCTTTGACCACAATCAATTGATGAGGTTGTGGA 340238
                             v        ii   v?  iiv?  i     vi           v v  
  rnd-1_family-       1683 ATGCATCAAATTGACCGNCTCCTNCCGCAATCCGTTGATGAGGTTTTTGA 1732

  scaffold129|s     340239 AAAGTGGAACAGTGATAGCTGTCCTGCTCTAAAGTTAAAACTGTCATGTG 340288
                           i      i       i  i     v  v  v     i      v      
  rnd-1_family-       1733 GAAGTGGGACAGTGACAGTTGTCCAGCACTCAAGTTGAAACTGGCATGTG 1782

  scaffold129|s     340289 ACAGAGACTTAGACTTTGACATCCCCAAGACTATGGGAGGCTTGAAGACA 340338
                              vv     i  v  i  i? i  ?  i v         v         
  rnd-1_family-       1783 ACACTGACTTGGAGTTCGATNTTCCNAAAAGTATGGGAGGATTGAAGACA 1832

  scaffold129|s     340339 ACTGGGTTGGGAATCGGTATAGTACC-TTTGTTTCCTTG---TTTTGCAT 340384
                                     ii ?v        v i-       iv  ?---    v  v
  rnd-1_family-       1833 ACTGGGTTGGAGANAGGTATAGTCCTGTTTGTTTTATTNACATTTTTCAG 1882

  scaffold129|s     340385 GTAAGTTGTGT-TCATTCTCCAACAACTCTGTCTTGTTATGGCAGGCATT 340433
                            ---  i? ii-   iv   i------   - i     -  ii   iiv 
  rnd-1_family-       1883 G---GTCNTACCTCACGCTCT------TCT-TTTTGTT-TGATAGGTGAT 1921

  scaffold129|s     340434 TGTTCATCTGATGAATCTGGTAACAGTGATGACGAAAGACCTGATGATGA 340483
                           ?i  i - v     v    ii   ?vi vi  i ? i i---ii   ?  
  rnd-1_family-       1922 NATTTA-CAGATGACTCTGACAACNCCGTCGATGNAGGG---AGTGANGA 1967

  scaffold129|s     340484 TGACAATGATGATGATTCCACTGCAAGTTCTGACTCACTCCGGCAGCATG 340533
                           v  vi       i v?  v    vv  iv v      i vv       v 
  rnd-1_family-       1968 AGAGGATGATGACGCNTCGACTGACAGCACAGACTCATTGGGGCAGCAGG 2017

  scaffold129|s     340534 TTAAGTCTACCACCAAGCC-ATTCCTGGGGATGCATGTGACCTCTTCAAA 340582
                            v       vvivvi    -     i  v     v vi  ?i v     i
  rnd-1_family-       2018 TGAAGTCTAAAGAGGAGCCTATTCCCGGTGATGCCTTCGANTTGTTCAAG 2067

  scaffold129|s     340583 TTATGGATGCCTAAGATATGGGAGTACTACAAACCTTGTTTGTTTAATGA 340632
                             v          i            i         i v     v     
  rnd-1_family-       2068 TTTTGGATGCCTAGGATATGGGAGTATTACAAACCTCGATTGTTGAATGA 2117

  scaffold129|s     340633 TGTTGTTCGTGTATCATATTTGTTGAGTCCTGACCCTACTATAGTGGATT 340682
                           i  ?        ?  vi     i          i  ii ii  i   v  
  rnd-1_family-       2118 CGTNGTTCGTGTNTCTCATTTGCTGAGTCCTGATCCCGCCGTAATGGCTT 2167

  scaffold129|s     340683 TTGCTTCCAATCACGAGAGTAGGGATCCGGAGGATAGGTTGGCA------ 340726
                                  v  v vv    ii        i  i  i     i   ------
  rnd-1_family-       2168 TTGCTTCAAAACCAGAGAACAGGGATCCAGAAGACAGGTTAGCATGTGAA 2217

  scaffold129|s     340727 -------------AGA-GTTTGTGCCCAACTATTTCCTATGTAAAGAAGA 340762
                           -------------   -         i   v i  i  vi       i  
  rnd-1_family-       2218 CGGTTGATCTGNAAGATGTTTGTGCCTAACAACTTTCTTCGTAAAGAGGA 2267

  scaffold129|s     340763 ACAAGAACAGGAGGAAGCAACACTATTTGATAAGTTCTGGCAAGAGCACA 340812
                             i               v vii iv          i     i     i 
  rnd-1_family-       2268 ACGAGAACAGGAGGAAGCTAGGTTGATTGATAAGTTTTGGCAGGAGCATA 2317

  scaffold129|s     340813 ATGACTTTTGGACAAAGCAGGGGTACTTCAAGTCAAGGTACATATGGATC 340862
                            i     i     v        i           ?   i    ?     v
  rnd-1_family-       2318 ACGACTTCTGGACTAAGCAGGGATACTTCAAGTCNAGGCACATNTGGATA 2367

  scaffold129|s     340863 ACAGCTGACAATCCTAAGTGTATTGCCCATGAGTGACACAAGAACTATTC 340912
                             v     v     vi v  ii ?           i           i  
  rnd-1_family-       2368 ACTGCTGAGAATCCAGATTGCGTNGCCCATGAGTGGCACAAGAACTACTC 2417

  scaffold129|s     340913 AAGCCGCCCATTTACGGAGGTACTCGGAAAGCTTGGATGCATGTCTTCTT 340962
                           ?    ---    i  v        i  v i   v  i    v v v  v 
  rnd-1_family-       2418 NAGCC---CATTCACTGAGGTACTTGGCAGGCTGGGGTGCAAGACATCGT 2464

  scaffold129|s     340963 CAAACTATTGTTGGGAAGCATGGAAGCAGAGCGCCATTGAAAGGTCACCA 341012
                            v    --    i  ? viiv   i        ?  i  i          
  rnd-1_family-       2465 CCAACT--TGTTAGGNATTGGGGAGGCAGAGCGNCACTGGAAGGTCACCA 2512

  scaffold129|s     341013 AGCGTAAATAAGGGAGAGCAGCAGTCAAATTTAGGAACTGAGAAGACCAA 341062
                             v -i          i   ?viiv ?        i  v        ?  
  rnd-1_family-       2513 AGAG-GAATAAGGGAGGGCANAGAGCNAATTTAGGGACGGAGAAGACNAA 2561

  scaffold129|s     341063 AAAGCAGGCAGCAATTGCTACAGCTTACAGCCATGAGAAGTCCAGTCTCC 341112
                           i                 vi i  i     i           ?     i 
  rnd-1_family-       2562 GAAGCAGGCAGCAATTGCAGCGGCCTACAGTCATGAGAAGTCNAGTCTTC 2611

  scaffold129|s     341113 GTCAAATAGCTAACCAAAAGGCCAGTAAGTTGTTCAAAGACAAGGATTTC 341162
                              ii vi           i   i         vii     i        
  rnd-1_family-       2612 GTCGGAAGGCTAACCAAAAAGCCGGTAAGTTGTATGAAGACGAGGATTTC 2661

  scaffold129|s     341163 AACCAGTTTCATGGTAAAGGTCTCTGGGAGGAAAGGAAGAGGATTCCCAT 341212
                           i                   i?                            
  rnd-1_family-       2662 GACCAGTTTCATGGTAAAGGCNTCTGGGAGGAAAGGAAGAGGATTCCCAT 2711

  scaffold129|s     341213 TTGTCTATTTGGTGCATGGTATGAAGGCTGGGAGTCTTTGCAGCTGAAGA 341262
                            i    ?  ii v                       v        v    
  rnd-1_family-       2712 TCGTCTNTTCAGGGCATGGTATGAAGGCTGGGAGTCGTTGCAGCTTAAGA 2761

  scaffold129|s     341263 GAACAGGGTATGATCAAATTGCAGTAGTGCTGACTCCAAAATATGGAGGT 341312
                            vi i  ?v     viiv      i? iv  i   v    i     v  ?
  rnd-1_family-       2762 GCGCGGGNGATGATAGGTTTGCAGCNGCTCTAACTGCAAAGTATGGTGGN 2811

  scaffold129|s     341313 CTGAAGTTTCATGTCATTGACTGTCCTCTGAATGGATTTCATAGTGCAGA 341362
                             v          v i     v                 v??i    i v
  rnd-1_family-       2812 CTCAAGTTTCATGACGTTGACGGTCCTCTGAATGGATTTGNNGGTGCGGT 2861

  scaffold129|s     341363 AAATATTTTTACTCTGAAAGACAACTCTTGTGTTCTCTGGAAATTGAACG 341412
                           v   iv          i         v                   i i 
  rnd-1_family-       2862 CAATGGTTTTACTCTGGAAGACAACTGTTGTGTTCTCTGGAAATTGGATG 2911

  scaffold129|s     341413 AGGATGCCTCAGAGAAGCCTGTCAAAGGATATAGGTATAAGTATTGCATT 341462
                                              ?     i      i          i      
  rnd-1_family-       2912 AGGATGCCTCAGAGAAGCCNGTCAAGGGATATGGGTATAAGTACTGCATT 2961

  scaffold129|s     341463 TTG-TTTGTTTTCCAGGATTTCGCATTAATGAACCACACTGGAGGCAGCC 341511
                              -               ? vii     i      i  viv        
  rnd-1_family-       2962 TTGCTTTGTTTTCCAGGATNTGATATTAACGAACCATACGACAGGCAGCC 3011

  scaffold129|s     341512 ACAAAAATAATGGAGTCTACAATAATTATGCAAGGGTTGTGATTTCTACA 341561
                                    v   i        v    i ?                   i
  rnd-1_family-       3012 ACAAAAATACTGGGGTCTACAAGAATTGTNCAAGGGTTGTGATTTCTACG 3061

  scaffold129|s     341562 GT------GAGGATTATTACAAGCATCAACCAGAAGAAACTGAGGAGGTT 341605
                            i------                 v  v         i ?     ii  
  rnd-1_family-       3062 GCATGGTGGAGGATTATTACAAGCAGCATCCAGAAGAAGCNGAGGAAATT 3111

  scaffold129|s     341606 GGTTTGAAAGCTTATCAAAATGATGGAGTGATAGATGAAATGACAGAATT 341655
                                   iii    vi            v                    
  rnd-1_family-       3112 GGTTTGAAGATTTATAGAAATGATGGAGTTATAGATGAAATGACAGAATT 3161

  scaffold129|s     341656 GGAGGCCTATAAGATTGCTAAGAAGAGAATGCAGGTGTCAAGTGATAGAG 341705
                                 v  i        vv            ?             i   
  rnd-1_family-       3162 GGAGGCATACAAGATTGCACAGAAGAGAATGCNGGTGTCAAGTGATGGAG 3211

  scaffold129|s     341706 AGCAGACAACAGTAGATAAGCACAAGAAGAAGATGAGGGTTTAATAATTG 341755
                             v  ---                         v      ---   i   
  rnd-1_family-       3212 AGAAG---ACAGTAGATAAGCACAAGAAGAAGAGGAGGGT---ATAGTTG 3255

  scaffold129|s     341756 CTTTTCCCCCCCAAATTTGGTTCCTGTGGGTGGTTTTTTTTTCAGCACTA 341805
                                i    v                      --vv             
  rnd-1_family-       3256 CTTTTTCCCCACAAATTTGGTTCCTGTGGGTGG--GGTTTTTCAGCACTA 3303

  scaffold129|s     341806 TTTTA-CTAATGGTTTAATGTATAATGTAATCAAAGTTGTTAGT 341848
                            vv  -   i    --------         ii    v      
  rnd-1_family-       3304 TAGTACCTAGTGGT--------TAATGTAATTGAAGTGGTTAGT 3339

Matrix = 20p43g.matrix
Kimura (with divCpGMod) = 22.04
Transitions / transversions = 1.33 (368/276)
Gap_init rate = 0.03 (103 / 3273), avg. gap size = 1.88 (194 / 103)


4505 14.72 7.55 2.00 scaffold129|size369745 341178 342078 (27664) C rnd-1_family-450#Unknown (0) 950 1 m_b1980s001i39 21025

  scaffold129|s     341178 AAAGGTCTCTGGGAGGAAAGGAAGAGGATTCCCATTTGTCTATTTGGTGC 341227
                                                               i    ?  ii v  
C rnd-1_family-        950 AAAGGTCTCTGGGAGGAAAGGAAGAGGATTCCCATTCGTCTNTTCAGGGC 901

  scaffold129|s     341228 ATGGTATGAAGGCTGGGAGTCTTTGCAGCTGAAGAGAACAGGGTATGATC 341277
                                                v        v     vi ?  ?v     v
C rnd-1_family-        900 ATGGTATGAAGGCTGGGAGTCGTTGCAGCTTAAGAGCGCNGGNGATGATA 851

  scaffold129|s     341278 AAATTGCAGTAGTGCTGACTCCAAAATATGGAGGTCTGAAGTTTCATGTC 341327
                           iiv      ii iv  i   v ?  i     v  ?  ?          v 
C rnd-1_family-        850 GGTTTGCAGCGGCTCTAACTGCNAAGTATGGTGGNCTNAAGTTTCATGAC 801

  scaffold129|s     341328 ATTGACTGTCCTCTGAATGGATTTCATAGTGCAGAAAATATTTTTACTCT 341377
                           i     v                 v ?i    i vvi  iv         
C rnd-1_family-        800 GTTGACGGTCCTCTGAATGGATTTGANGGTGCGGTCGATGGTTTTACTCT 751

  scaffold129|s     341378 GAAAGACAACTCTTGTGTTCTCTGGAAATTGAACGAGGATGCCTCAGAGA 341427
                            i         v                   i                  
C rnd-1_family-        750 GGAAGACAACTGTTGTGTTCTCTGGAAATTGGACGAGGATGCCTCAGAGA 701

  scaffold129|s     341428 AGCCTGTCAAAGGATATAGGTATAAGTATTGCATTTTG-TTTGTTTTCCA 341476
                               v     i      i    i     i         -           
C rnd-1_family-        700 AGCCGGTCAAGGGATATGGGTACAAGTACTGCATTTTGCTTTGTTTTCCA 651

  scaffold129|s     341477 GGATTTCGCATTAATGAACCACACTGGAGGCAGCCACAAAAATAATGGAG 341526
                               ? vii     i      i  viv                 v   i 
C rnd-1_family-        650 GGATNTGATATTAACGAACCATACGACAGGCAGCCACAAAAATACTGGGG 601

  scaffold129|s     341527 TCTACAATAATTATGCAAGGGTTGTGATTTCTACAGT------GAGGATT 341570
                                  v    i ?                   i i------       
C rnd-1_family-        600 TCTACAAGAATTGTNCAAGGGTTGTGATTTCTACGGCATGGTGGAGGATT 551

  scaffold129|s     341571 ATTACAAGCATCAACCAGAAGAAACTGAGGAGGTTGGTTTGAAAGCTTAT 341620
                                     v  v         i ?     ii          iii?   
C rnd-1_family-        550 ATTACAAGCAGCATCCAGAAGAAGCNGAGGAAATTGGTTTGAAGATNTAT 501

  scaffold129|s     341621 CAAAATGATGGAGTGATAGATGAAATGACAGAATTGGAGGCCTATAAGAT 341670
                           vi            v                          v  i     
C rnd-1_family-        500 AGAAATGATGGAGTTATAGATGAAATGACAGAATTGGAGGCATACAAGAT 451

  scaffold129|s     341671 TGCTAAGAAGAGAATGCAGGTGTCAAGTGATAGAGAGCAGACAACAGTAG 341720
                              vv            -             i     v  ---       
C rnd-1_family-        450 TGCACAGAAGAGAATGC-GGTGTCAAGTGATGGAGAGAAG---ACAGTAG 405

  scaffold129|s     341721 ATAAGCACAAGAAGAAGATGAGGGTTTAATAATTGCTTTTCCCCCCCAAA 341770
                                             v      ---   i i      i    v    
C rnd-1_family-        404 ATAAGCACAAGAAGAAGAGGAGGGT---ATAGTCGCTTTTTCCCCACAAA 358

  scaffold129|s     341771 TTTGGTTCCTGTGGGTGGTTTTTTTTTCAGCACTATTTTA-CTAATGGTT 341819
                           -                 -vv               ??  -   i    -
C rnd-1_family-        357 -TTGGTTCCTGTGGGTGG-GGTTTTTTCAGCACTATNNTACCTAGTGGT- 311

  scaffold129|s     341820 TAATGTATAATGTAATCAAAGTTGTTAGT--------------------A 341849
                           -------         ii    v      --------------------?
C rnd-1_family-        310 -------TAATGTAATTGAAGTGGTTAGTTTATGTTATTACAATGGATAN 268

  scaffold129|s     341850 CAGTCTTTGTATTAATCC---TACTGCAGTAATATATCA---------GT 341887
                                v v      i v ---  i i  i ii-      ---------  
C rnd-1_family-        267 CAGTCATAGTATTAGTACTTATATTACAATGG-ATATCAGCTTTGTTTGT 219

  scaffold129|s     341888 AATATTACTGTAGCACAGCA-TACCATTACTG-----AAGA-----ATTA 341926
                             v - i v v ii  ii  -  vi       -----i   -----    
C rnd-1_family-        218 AAGA-TGCAGGAATACGACAGTAATATTACTGTAGCCGAGAGGAATATTA 170

  scaffold129|s     341927 CTGCAG--T-TTA---------CAATAATTTAGACTTTG-----AAAAAT 341959
                               i -- -   ---------  i      i     v -----      
C rnd-1_family-        169 CTGCGGAATATTACTGTAAAGTCAGTAATTTGGACTTAGTAGAAAAAAAT 120

  scaffold129|s     341960 TCAACAGTCACGACAGTAGCGTAATTTTGTTGGAATATAACAGTAATATT 342009
                           vvi     v  i      i        v  vi  v vi            
C rnd-1_family-        119 GAGACAGTAACAACAGTAACGTAATTTAGTAAGATTCCAACAGTAATATT 70

  scaffold129|s     342010 ACTGTCACTCTGGTTGATAGGAGTATGTATACTCTTACAGTAACGGGACC 342059
                               ? iv  v  v  i         i       i   v           
C rnd-1_family-         69 ACTGNCGATCGGGATGGTAGGAGTATATATACTCCTACCGTAACGGGACC 20

  scaffold129|s     342060 CAAAAATTTACACTGTCAC 342078
                                 v  i  i   v  
C rnd-1_family-         19 CAAAAAGTTGCATTGTGAC 1

Matrix = 20p43g.matrix
Kimura (with divCpGMod) = 15.12
Transitions / transversions = 1.28 (73/57)
Gap_init rate = 0.04 (32 / 900), avg. gap size = 2.72 (87 / 32)


647 14.42 0.00 0.00 scaffold129|size369745 342079 342182 (27560) genome_8_12029#DNA 189 292 (0) m_b1980s001i40 21026

  scaffold129|s     342079 ACAGTGATATTTCCGGAACCAACCTGAATTACTGCAGGATTTCTGATTGG 342128
                             v  i     v v      v  vvv             v   i i  v 
  genome_8_1202        189 ACCGTAATATTACAGGAACCTACAGTAATTACTGCAGGAATTCCGGTTTG 238

  scaffold129|s     342129 TTACTGGTTACTGTGTTTTTGAGACAGTAACCAAAACCAGAATTTACAAC 342178
                                v                              i i           
  genome_8_1202        239 TTACTCGTTACTGTGTTTTTGAGACAGTAACCAAAATCGGAATTTACAAC 288

  scaffold129|s     342179 CTAG 342182
                               
  genome_8_1202        289 CTAG 292

Matrix = 20p43g.matrix
Kimura (with divCpGMod) = 13.92
Transitions / transversions = 0.50 (5/10)
Gap_init rate = 0.00 (0 / 103), avg. gap size = 0.0 (0 / 0)


456 20.55 5.48 3.36 scaffold129|size369745 342568 342713 (27029) C rnd-5_family-98#Unknown (231) 170 22 m_b1980s001i41 21027

  scaffold129|s     342568 GAGCCTTCTGAATAATTTTTGACTTTGTAGGT---ATTCTTCTACCACAG 342614
                                   iv    v      ?v iiv   i ---   i     ---- v
C rnd-5_family-        170 GAGCCTTCCCAATATTTTTTGNGTCCCTAGATTCTATTTTTCTA----AT 125

  scaffold129|s     342615 GCTT---AAAATGT-AAGCAAGAAAGGCTTTCCTATTCCCAAAATTATTC 342660
                           v   ---     i - i  v     i       ii               
C rnd-5_family-        124 CCTTTTCAAAATATTAGGCTAGAAAAGCTTTCCCGTTCCCAAAATTATTC 75

  scaffold129|s     342661 ACAAAATTAGAGAATCACATTCT-AATCCTATTGTGTCATATACCCATCC 342709
                           v   vv        vi?iv    -  i         i   -i    v v 
C rnd-5_family-         74 TCAATTTTAGAGAAGTNTTTTCTAAACCCTATTGTGCCAT-CACCCCTGC 26

  scaffold129|s     342710 AATA 342713
                               
C rnd-5_family-         25 AATA 22

Matrix = 20p43g.matrix
Kimura (with divCpGMod) = 23.61
Transitions / transversions = 1.07 (15/14)
Gap_init rate = 0.06 (9 / 145), avg. gap size = 1.44 (13 / 9)


297 29.34 5.43 2.26 scaffold129|size369745 342843 342971 (26771) rnd-5_family-524#Unknown 50 182 (679) m_b1980s001i42 21028

  scaffold129|s     342843 AGGAGGATTCTTAAGATGAGGTGCTTGAGTCCATTTCCAGGCACACCCAC 342892
                                      v        ii   v  i  ?  iv      i i   i-
  rnd-5_family-         50 AGGAGGATTCTGAAGATGAGACGCTGGAATCNATCGCCAGGCGCGCCCG- 98

  scaffold129|s     342893 CGCATTGGTCATTACAATGAAGCTCAAAATCCTGCTCAC-AAGC--CACA 342939
                            iv  ii --i ii i v vv   vi   iv v v  i -    --    
  rnd-5_family-         99 CAAATCAG--GTCGCGAAGTCGCTAGAAACACAGATCGCGAAGCAGCACA 146

  scaffold129|s     342940 GGCCG----TGAAGTGACTCCTGTCCCTGCTGCAGC 342971
                           i   i----ii    iv    v  iv          
  rnd-5_family-        147 AGCCAAAGCCAAAGTACCTCCAGTTGCTGCTGCAGC 182

Matrix = 20p43g.matrix
Kimura (with divCpGMod) = 28.91
Transitions / transversions = 1.64 (23/14)
Gap_init rate = 0.05 (6 / 128), avg. gap size = 1.67 (10 / 6)


3087 8.11 3.82 0.00 scaffold129|size369745 343442 343860 (25882) C rnd-5_family-3724#Unknown (0) 436 2 m_b1980s001i43 21029

  scaffold129|s     343442 ACATAAGCCTAAAATGGTTAAAAATTACGTAAGTAATCTATGTTGCTATC 343491
                             v                                   ii          
C rnd-5_family-        436 ACCTAAGCCTAAAATGGTTAAAAATTACGTAAGTAATCCGTGTTGCTATC 387

  scaffold129|s     343492 AAAGTACCTAGGATGTGCCATTTGTTCAGAATTGAAAATTATGAGAGGAT 343541
                           i     v          iii                              
C rnd-5_family-        386 GAAGTAACTAGGATGTGTTGTTTGTTCAGAATTGAAAATTATGAGAGGAT 337

  scaffold129|s     343542 TAATCCATTGATTATTACATATGAATTGATGTGCTCCTCAAATGCAATCT 343591
                                i       vv    v                   i          
C rnd-5_family-        336 TAATCTATTGATTTGTACAAATGAATTGATGTGCTCCTCGAATGCAATCT 287

  scaffold129|s     343592 TGTCAAATGGAGCGTCAATCCCAGTAGAATAGATTGAACATCCATCTATT 343641
                                  v     i                    v               
C rnd-5_family-        286 TGTCAAAGGGAGCATCAATCCCAGTAGAATAGATGGAACATCCATCTATT 237

  scaffold129|s     343642 CGAATGTATCATGGTCACGCATGTGGAAGGGAACACTGAACCAGAGTTCC 343691
                                v           v          v               v     
C rnd-5_family-        236 CGAATTTATCATGGTCAAGCATGTGGAATGGAACACTGAACCAGTGTTCC 187

  scaffold129|s     343692 TGGGATTAGAGTTCTGAGGCAGAATCATTGTTGATGGGGTCAGAACAAAT 343741
                                    v              i        i    i           
C rnd-5_family-        186 TGGGATTAGTGTTCTGAGGCAGAACCATTGTTGGTGGGATCAGAACAAAT 137

  scaffold129|s     343742 CA---------------TGATACCAATCTCAGTTATGCCTGGTTCTGGAT 343776
                            v---------------           i                i    
C rnd-5_family-        136 CCTTGCATTAGTGGGATTGATACCAATCCCAGTTATGCCTGGTTCCGGAT 87

  scaffold129|s     343777 TCCAAATTCC-TTGGACTAATTATGGTGGAATCCCAGTGGTGAAGTATCT 343825
                                     -      i                  v           vv
C rnd-5_family-         86 TCCAAATTCCTTTGGACCAATTATGGTGGAATCCCATTGGTGAAGTATAG 37

  scaffold129|s     343826 GAGTGTGTACTTAGTTGTAGTTAGGAACCTAGCCT 343860
                                 i             v         i    
C rnd-5_family-         36 GAGTGTATACTTAGTTGTAGGTAGGAACCTGGCCT 2

Matrix = 20p43g.matrix
Kimura (with divCpGMod) = 7.61
Transitions / transversions = 1.00 (17/17)
Gap_init rate = 0.00 (2 / 418), avg. gap size = 8.00 (16 / 2)


253 23.95 2.74 2.74 scaffold129|size369745 343832 343904 (25838) C scaffold433|size259623_(dbseq-nr_699)_[187890,193857]#LTR (321) 5647 5575 m_b1980s001i45 21030

  scaffold129|s     343832 GTACTTAGTTGTAGT-TAGGAACCTAGCCTCTGTCACTTGCCCCCACAAA 343880
                                -- i     v-    v vi i    v       i        i v
C scaffold433|s       5647 GTACT--GCTGTAGGGTAGGTAATTGGCCTATGTCACTCGCCCCCACGAT 5600

  scaffold129|s     343881 TGGAGCATTAGTAT-TCTAGCAGAA 343904
                                v  i  ii -v  v  i   
C scaffold433|s       5599 TGGAGAATCAGCGTGGCTCGCGGAA 5575

Matrix = 20p43g.matrix
Kimura (with divCpGMod) = 21.57
Transitions / transversions = 1.12 (9/8)
Gap_init rate = 0.06 (4 / 72), avg. gap size = 1.00 (4 / 4)


280 18.98 0.00 3.45 scaffold129|size369745 343832 343891 (25851) C scaffold11|size2099203_(dbseq-nr_337)_[1432380,1438715]#LTR/Gypsy (384) 5952 5895 m_b1980s001i44 21031

  scaffold129|s     343832 GTACTTAGTTGTAGTTAGGAACCTAGCCTCTGTCACTTGCCCCCACAAAT 343881
                                - i   -  v    vv i i    v       i        i   
C scaffold11|si       5952 GTACT-AATTG-AGGTAGGTTCTTGGCCTATGTCACTCGCCCCCACGAAT 5905

  scaffold129|s     343882 GGAGCATTAG 343891
                               i  i  
C scaffold11|si       5904 GGAGTATCAG 5895

Matrix = 20p43g.matrix
Kimura (with divCpGMod) = 17.98
Transitions / transversions = 1.75 (7/4)
Gap_init rate = 0.03 (2 / 59), avg. gap size = 1.00 (2 / 2)

1700 26.05 4.58 2.95 scaffold129|size369745 343853 344485 (25257) C scaffold210|size504517_(dbseq-nr_77)_[257410,263876]#LTR/Gypsy (404) 6063 5421 m_b1980s001i46 21031

  scaffold129|s     343853 CCTAGCCTCTGTCACTTGCCCCCACAAATGGAGCATTAGTATTCTAGCAG 343902
                            i i    v       i        i       i  i  -i vvv ivi 
C scaffold210|s       6063 CTTGGCCTATGTCACTCGCCCCCACGAATGGAGTATCAG-GTAAAAAAGG 6015

  scaffold129|s     343903 AACCAAAAACC--A----CTTTAGTTGACAAAAAGGAGT---AATGCTGA 343943
                                      -- ----i     v   v     v i  ---v   v-  
C scaffold210|s       6014 AACCAAAAACCTAAGTGTTTTTAGGTGAAAAAAATGGGTTCTCATGA-GA 5966

  scaffold129|s     343944 GTATCATTTACGTGTGCAA-TAGTGATGTGTATTAGT--TGTTCAACAAG 343990
                              v  v v   -----  -  iv  -  v i   iv--   vi   -- 
C scaffold210|s       5965 GTAACAATAACG-----AACTAAAGA-GTTTGTTAAACATGTGTAAC--G 5924

  scaffold129|s     343991 AGTACAAATT-TATAGAGAGGGACACTTTGTTTGTGTCATACAGTTAGAA 344039
                               vivi  - v ii       v v ii    v    i ---v  ii  
C scaffold210|s       5923 AGTAAGTGTTGTTTGAAGAGGGAGAGTCCGTTTTTGTCGT---TTTGAAA 5877

  scaffold129|s     344040 TTG---GTTAATACAAC----ATCTTATTCTTTGAAGTAAGGTGTGACTC 344082
                           i  ---  v     iii---- vi  iv iv  i  iv       i    
C scaffold210|s       5876 CTGACAGTAAATACGGTTTTAAGTTTGGTTGTTAAAAAAAGGTGTAACTC 5827

  scaffold129|s     344083 TCC-TACTATTCAGTTGTTCTGACTTGTTTCCGCTCTGAATCCTAATGGT 344131
                            i -  -        iv      i   v      vi        i     
C scaffold210|s       5826 TTCGTA-TATTCAGTCTTTCTGATTTGGTTCCGCGTTGAATCCTGATGGT 5778

  scaffold129|s     344132 TCCATATATATGAACTTCTGATTATATAGTCCAAGGTTCTTTGTTGAGCA 344181
                           v    v i        ---   vvv           v  vi v iiviiv
C scaffold210|s       5777 GCCATTTGTATGAACT---GATGTGATAGTCCAAGGATCACTTTCATATC 5731

  scaffold129|s     344182 AACTATCTCTTTTGTGG-GCATTGCCTTCTTTCCAAAGCAGCACTTGATC 344230
                           v   v  v i    i  - i  -i  v     i v   v  i        
C scaffold210|s       5730 TACTTTCACCTTTGCGGAGTAT-ACCATCTTTTCTAAGAAGTACTTGATC 5682

  scaffold129|s     344231 A------TTGTAATCCCAATC-CACTCTGAGTCTGTTTTCACGAGCAGTG 344273
                            ------     i        - iviv    -  i     v  vv v   
C scaffold210|s       5681 ACCAACTTTGTAGTCCCAATCACGACGTGAG-CTATTTTCTCGTTCTGTG 5633

  scaffold129|s     344274 TTGTGATTAGCTTGGCTTTGCCTACAGACTCCAATCTTATTCCAGTCGGC 344323
                             v  i iv i    iv       i vv       i              
C scaffold210|s       5632 TTTTGGTCTGTTTGGTGTTGCCTATATTCTCCAATTTTATTCCAGTCGGC 5583

  scaffold129|s     344324 CAGGAAAGGTATGTTAGACAGCATATCGCATCCAAAAATGGACGTACCTG 344373
                                 i  v    iii   i   i  v i      i    vi i     
C scaffold210|s       5582 CAGGAAGGGGATGTCGAACAACATGTCCCGTCCAAAGATGGCTGCACCTG 5533

  scaffold129|s     344374 GTGAGGCTTTAAGTACTGCATGGTAGGTTGAGTGAATGGCCCACGCGACA 344423
                            v        v       ii     v      i          v     i
C scaffold210|s       5532 GGGAGGCTTTTAGTACTGTGTGGTATGTTGAGCGAATGGCCCAAGCGACG 5483

  scaffold129|s     344424 TTTGTTAAGAAATATAATATGTCGCTAGGATCTACTGTGTCGGCAATGTC 344473
                             i  i v   v vvvv   i     v vv       vivv   v     
C scaffold210|s       5482 TTCGTCACGAACTTGTCTATATCGCTTGTCTCTACTGAAGGGGCCATGTC 5433

  scaffold129|s     344474 TAGTTCAGCAGT 344485
                             v      v  
C scaffold210|s       5432 TATTTCAGCTGT 5421

Matrix = 20p43g.matrix
Kimura (with divCpGMod) = 29.26
Transitions / transversions = 0.98 (79/81)
Gap_init rate = 0.05 (31 / 632), avg. gap size = 1.55 (48 / 31)

1718 25.74 1.59 0.90 scaffold129|size369745 344067 344505 (25237) C scaffold12|size593008_(dbseq-nr_293)_[318913,325358]#LTR/Gypsy (664) 5782 5341 m_b1980s001i47 21031

  scaffold129|s     344067 AAGTAAGGTGTGACTCTCCTACTATTCAGTTGTTCTGACTTGTTTCCGCT 344116
                                v     v         v i    i iv      i  vv      v
C scaffold12|si       5782 AAGTATGGTGTTACTCTCCTAATGTTCAATCTTTCTGATTTTGTTCCGCG 5733

  scaffold129|s     344117 CTGAATCCTAATGGTTCCATATATATGAACTTCTGATTATATAGTCCAAG 344166
                           v    i   i  i  v    vii    i   vii   ---          
C scaffold12|si       5732 GTGAACCCTGATAGTACCATTCGTATGGACTGTCGAT---ATAGTCCAAG 5686

  scaffold129|s     344167 GTTCTTTGTTGAGCAAACTATCTCTTTTGTGGGCATTGCCTTCTTTCCAA 344216
                            v       v viivvi  v   vv    i  iviv i        v i 
C scaffold12|si       5685 GATCTTTGTGGTATTTGCTTTCTGATTTGCGGAGGATACCTTCTTTGCGA 5636

  scaffold129|s     344217 AGCAGCACTTGATCA------TTGTAATCCCAATCCACTCTGAGTC-TGT 344259
                             v  i   iv    ------  i           v  v -   v -   
C scaffold12|si       5635 AGAAGTACTCTATCACCAATTTTATAATCCCAATCGACGC-GAGACTTGT 5587

  scaffold129|s     344260 TTTCACGAGCAGTGTTGTGATTAGCTTGGCTTTGCCTACAGACTCCAATC 344309
                                  vv i      i   ii i     v       ii v    v  i
C scaffold12|si       5586 TTTCACGTTCGGTGTTGCGATCGGTTTGGCGTTGCCTATGGTCTCCTATT 5537

  scaffold129|s     344310 TTATTCCAGTCGGCCAGGAAAGGTATGTTAGACAGCATATCGCATCCAAA 344359
                             i        i  i     i  v    i i       i  v vv     
C scaffold12|si       5536 TTGTTCCAGTCAGCTAGGAAGGGAATGTCAAACAGCATGTCCCTGCCAAA 5487

  scaffold129|s     344360 AATGGACGTACCTGGTGAGGCTTTAAGTACTGCATGGTAGGTTGAGTGAA 344409
                           v  v vi i      v        i     i ii     v  v   i   
C scaffold12|si       5486 TATTGCTGCACCTGGAGAGGCTTTGAGTACCGTGTGGTATGTGGAGCGAA 5437

  scaffold129|s     344410 TGGCCCACGCGACATTTGTTAAGAAATATAATATGTCGCTAGGATCTACT 344459
                           i      i  ii   i   v i   i v iv      i      v i   
C scaffold12|si       5436 CGGCCCATGCAGCATCTGTGAGGAAGTCTGCTATGTCACTAGGAGCCACT 5387

  scaffold129|s     344460 GTGTCGGCAATGTCTAGTTCAGCAGTGTGCATCATCCTCATGAGTA 344505
                             i i   v       i      i  i  v v   iv      v  
C scaffold12|si       5386 GTATTGGCCATGTCTAATTCAGCGGTATGGAGCATTGTCATGATTA 5341

Matrix = 20p43g.matrix
Kimura (with divCpGMod) = 28.32
Transitions / transversions = 1.20 (61/51)
Gap_init rate = 0.01 (6 / 438), avg. gap size = 1.83 (11 / 6)


2629 24.74 7.17 2.40 scaffold129|size369745 344621 345415 (24327) C scaffold202|size335976_(dbseq-nr_697)_[202599,209027]#LTR/Gypsy (661) 5768 4937 m_b1980s001i48 21032

  scaffold129|s     344621 AAAATAAGGTGTGACTCTCCTAATATTCAGTTGTTCTGACTTGTTTCCAC 344670
                              i  v     v           i  i i iv      i  vv    i 
C scaffold202|s       5768 AAAGTATGGTGTTACTCTCCTAATGTTTAATCTTTCTGATTTTGTTCCGC 5719

  scaffold129|s     344671 TCTGAATCCTAATGGTTCAATATGTATG-ATTTTCTGATATAGTCCAAGG 344719
                           vv    i   i  i  v v  vi     - i v  -              
C scaffold202|s       5718 GGTGAACCCTGATAGTACCATTCGTATGGACTGTC-GATATAGTCCAAGG 5670

  scaffold129|s     344720 TTCTTTCCCAAATAAACTTTCTCTTTTGCGGGCATTACCTTCTTTCCAAA 344769
                           v     viviv  vvi      vv       iviv          v    
C scaffold202|s       5669 ATCTTTATGGTATTTGCTTTCTGATTTGCGGAGGATACCTTCTTTGCAAA 5620

  scaffold129|s     344770 GCAGCACTTGATCA------TTGTAATCCCAATCCACTCTGAGTCT-GTT 344812
                            v  i   iv    ------  i           v  v -   v  -   
C scaffold202|s       5619 GAAGTACTCTATCACCAATTTTATAATCCCAATCGACGC-GAGACTTGTT 5571

  scaffold129|s     344813 TTCATGAGCACTGTTGCGATTGATTTGGTGTTGCCTGTATAGTTTCCAAT 344862
                               i vv iv         i i     i       --  i  i   v  
C scaffold202|s       5570 TTCACGTTCGGTGTTGCGATCGGTTTGGCGTTGCCT--ATGGTCTCCTAT 5523

  scaffold129|s     344863 CTTATTCCAGTTGGTGAGGAAGG------------------CTCATCCAA 344894
                           i  i       ii iv       ------------------ i vv    
C scaffold202|s       5522 TTTGTTCCAGTCAGCTAGGAAGGGAATGTCAAACAGCATGTCCCTGCCAA 5473

  scaffold129|s     344895 AAATGGATGCATCTGGTGAGGCTTTATGTACTGTATGGTAGGTTGAGCAA 344944
                            v  v v    i    v        iv    i  i     v  v    i 
C scaffold202|s       5472 ATATTGCTGCACCTGGAGAGGCTTTGAGTACCGTGTGGTATGTGGAGCGA 5423

  scaffold129|s     344945 ATGGCCCATGCGGCATTTGTTAGGGAATGCACTACTTCACTAGAATCTAC 344994
                            i         i    i   v   i i vii   iv       i v i  
C scaffold202|s       5422 ACGGCCCATGCAGCATCTGTGAGGAAGTCTGCTATGTCACTAGGAGCCAC 5373

  scaffold129|s     344995 TGTGTCGGCCATGTCTAGTTCAGCAGTGTGTATCATCCCCATGAGTTTTT 345044
                              i i           i      i  ii v v   ivi i   v vi  
C scaffold202|s       5372 TGTATTGGCCATGTCTAATTCAGCGGTACGGAGCATTGTCGTGATTACTT 5323

  scaffold129|s     345045 GATGGACGCTCTCTAGTAATGCATTCGCTTTTGGATTCCTGATGCTGGTT 345094
                               v iv vi       v      i    v-  i   i           
C scaffold202|s       5322 GATGCATCCGTTCTAGTACTGCATTTGCTTG-GGGTTCTTGATGCTGGTT 5274

  scaffold129|s     345095 GACTTACAATTAATACCATAT---------------------------TT 345117
                            i     iv  i     i   ---------------------------  
C scaffold202|s       5273 GGCTTACGCTTGATACCGTATGAATCACATAGGGTTTTGAAATTGAGCTT 5224

  scaffold129|s     345118 GAATTAGCTTCCATTGTCATAAATGACATACT-GACAATGTGGGTAATGG 345166
                              i v            i       i-    -     i        i  
C scaffold202|s       5223 GAACTCGCTTCCATTGTCGTAAATGAT-TACTTGACAACGTGGGTAACGG 5175

  scaffold129|s     345167 AAAAACCAGATCTTGTTGACTAGTGAGCTGATCATTGCTGATGACTTATC 345216
                           vv               v    iv    ii iivv         i     
C scaffold202|s       5174 CTAAACCAGATCTTGTTTACTAAAGAGCCAACTTGTGCTGATGATTTATC 5125

  scaffold129|s     345217 AAAGTATGACTCACTAGTTGTTGGCATCTTGTAATGTGTCTCTGTGCCCA 345266
                                   vi  vi   --  -------  i v      v iv  i   v
C scaffold202|s       5124 AAAGTATGCTTCTTTAG--GT-------TTATTATGTGTGTTAGTACCCT 5084

  scaffold129|s     345267 TATGCCCCTTTGTACCTTTGGG---AACAGAGTGCTCTTAACCTCTTCTG 345313
                            iv v      v    i     ---      i-----  i vi  vvi i
C scaffold202|s       5083 TGAGGCCCTTTTTACCCTTGGGAGTAACAGAA-----TTGAATTCAGTTA 5039

  scaffold129|s     345314 TCGGCAACTCGACAATTTCATACCAGCTTGTAGTTGGGTCAATCATTGTG 345363
                           i   i ii  v        iv    i  v    i   i  v         
C scaffold202|s       5038 CCGGTAGTTCCACAATTTCGAACCAACTGGTAGCTGGATCTATCATTGTG 4989

  scaffold129|s     345364 AGACAAGTGAAGTCAATGATTGTCCCATATTTTCCTTTGAGAGTATAAGG 345413
                            v   vi i        vviv  v  i v   v  i        i  v  
C scaffold202|s       4988 ACACACATAAAGTCAATTTCAGTGCCGTCTTTGCCCTTGAGAGTGTATGG 4939

  scaffold129|s     345414 TC 345415
                             
C scaffold202|s       4938 TC 4937

Matrix = 20p43g.matrix
Kimura (with divCpGMod) = 27.05
Transitions / transversions = 1.18 (104/88)
Gap_init rate = 0.03 (27 / 794), avg. gap size = 2.85 (77 / 27)


3881 19.51 4.26 3.34 scaffold129|size369745 346221 347111 (22631) C rnd-1_family-444#Unknown (2) 899 1 m_b1980s001i49 21033

  scaffold129|s     346221 TACCACCTGCTTGCTTTCTTTTCTTATTGTAGATAGGAATAGGAATAGAT 346270
                                 i i           viivi i    ?        ? ------  
C rnd-1_family-        899 TACCACTTACTTGCTTTCTTACTACACTGTANATAGGAATNG------AT 856

  scaffold129|s     346271 ATATCTGAATCCAATGACATGACATGGCAAAATTCAAGCATTTGATCTTT 346320
                             v iiv                ii v i   v      i  v       
C rnd-1_family-        855 ATTTTCCAATCCAATGACATGACGCGCCGAAAATCAAGCGTTGGATCTTT 806

  scaffold129|s     346321 TGTATTACCGAGGAATCAAAATAAATAAGACAGAACAACATCAGATCACT 346370
                           i ? vi  vi         v      v ?v        -   v    vvi
C rnd-1_family-        805 CGNAACACAAAGGAATCAATATAAATCANTCAGAACAA-ATCCGATCCAC 757

  scaffold129|s     346371 AGAATTTTGATGTCAAAGATCTATCCATTATTGCAGAATCCTTTCCAAAT 346420
                                 iv        ?   iii i   i  iviv        v      
C rnd-1_family-        756 AGAATTCGGATGTCAANGATTCGTTCATCATCCTCGAATCCTTGCCAAAT 707

  scaffold129|s     346421 CAAGAAAAATCTAGTGGTAAGCAAGC-----CA----TCACTTTTCATT- 346460
                            i   i   v       v        -----  ----            -
C rnd-1_family-        706 CGAGAGAAAGCTAGTGGAAAGCAAGCAAAGACAAAGATCACTTTTCATTC 657

  scaffold129|s     346461 ATTGTATACGCATAATGAACACTATGGAAATTCTCCATAACCACCATCAA 346510
                              v viv v      vvv  i viv  v v      v    v  i    
C rnd-1_family-        656 ATTTTCCCCTCATAATTTTCATTTCCGACAATCTCCAGAACCTCCGTCAA 607

  scaffold129|s     346511 CACACCCCTGCATTGTTGATAAGAAACTCACAAAAGCGCAAGAAGACCAC 346560
                                 v iiii       ii  i    viv                i  
C rnd-1_family-        606 CACACCACCATGTTGTTGACGAGGAACTGGAAAAAGCGCAAGAAGACTAC 557

  scaffold129|s     346561 TATGGTCCAATACTACTA-TCACCATCATCACACCACTGCCACC-TCCTC 346608
                           ?i       vi  ii i -     v    ---    i i     -   --
C rnd-1_family-        556 NGTGGTCCACCACCGCCAATCACCTTCAT---ACCATTACCACCATCC-- 512

  scaffold129|s     346609 CAAAGCTGTGGCCACCAAAGAAGTAATAAATGATT--TTTCTCACTTGCA 346656
                           -----------  ii          vi iv     -- v    i   v  
C rnd-1_family-        511 -----------CCGTCAAAGAAGTACCAGTTGATTATTGTCTCGCTTTCA 473

  scaffold129|s     346657 CA-GCCTTTATGTGAGTGTTGTTTCTTGGCTT-TTTCATTCCTACTCATT 346704
                           v -  i    i        ?      iv    -   i     v    i i
C rnd-1_family-        472 AAAGCTTTTACGTGAGTGTNGTTTCTCTGCTTATTTTATTCCAACTCGTC 423

  scaffold129|s     346705 ATCACCATCTC---ACACAATGTTGCATCCTCTCAGCATTACA--ATAGG 346749
                            -- v      ---     v   i ii       iv       -- i   
C rnd-1_family-        422 A--AACATCTCCTAACACATTGTCGTGTCCTCTCGTCATTACACAACAGG 375

  scaffold129|s     346750 CTCCATGTTGAAGTCTCAGTTTTTTTGCTCACCTCTCTCTTGAAATCCCA 346799
                           i     v i      i  v i     i             i iv  i v 
C rnd-1_family-        374 TTCCATTTCGAAGTCCCATTCTTTTTACTCACCTCTCTCTCGGCATTCAA 325

  scaffold129|s     346800 GACATGCAAGGG--CAGGACCTGGAGCTCTGTCCGCCCAATGGGTTGTTT 346847
                             v        v--      vv  i  v i   v                
C rnd-1_family-        324 GAGATGCAAGGTATCAGGACGAGGGGCACCGTCGGCCCAATGGGTTGTTT 275

  scaffold129|s     346848 ATCACATTCAACCATTGAGCACTGATTTCTTGGTGTTGAGTTTCACCATG 346897
                                v    i i  i    i     ivi i  i ?i?    i     i 
C rnd-1_family-        274 ATCACTTTCAGCTATCGAGCGCTGATCGTTCGGCGNCNAGTTCCACCACG 225

  scaffold129|s     346898 TGAAGAGGATTCACCTTTTTAGTGAATCGAAGTGTTACTGAGTGTTTGAG 346947
                                     i                                 - v   
C rnd-1_family-        224 TGAAGAGGATCCACCTTTTTAGTGAATCGAAGTGTTACTGAGTG-TAGAG 176

  scaffold129|s     346948 GTTTCTGGATATGACTGCCGC-------------ATGCAAGGTCACGTGT 346984
                                i            i i-------------           ii   
C rnd-1_family-        175 GTTTCCGGATATGACTGCTGTTGCTGTTTCAGTGATGCAAGGTCATATGT 126

  scaffold129|s     346985 TGAAAAGTAAGACATTATGATACTAGGGTGCAATGGAATTGCTTTTACAG 347034
                           i      i    vv v v               i             ?  
C rnd-1_family-        125 CGAAAAGCAAGAACTGAGGATACTAGGGTGCAACGGAATTGCTTTTANAG 76

  scaffold129|s     347035 TGATTCAATCCTCAACCGGTACTCTCACCTCGTTTGCTTAGTTGGATCTG 347084
                                     v    ii          v  i     i  i          
C rnd-1_family-         75 TGATTCAATCATCAATTGGTACTCTCAACTTGTTTGTTTGGTTGGATCTG 26

  scaffold129|s     347085 TAGCTACTTCTTACAGGTTAAAC--AACT 347111
                              ---- ii   i         --    
C rnd-1_family-         25 TAG----TCTTTATAGGTTAAACTAAACT 1

Matrix = 20p43g.matrix
Kimura (with divCpGMod) = 18.93
Transitions / transversions = 1.47 (100/68)
Gap_init rate = 0.05 (43 / 890), avg. gap size = 1.58 (68 / 43)


863 5.66 0.00 0.00 scaffold129|size369745 349402 349507 (20235) genome_10_17569#DNA 1 106 (563) m_b1980s001i50 21034

  scaffold129|s     349402 CCAGTCAAAATTCAGGGATCGGTATTATTTTGTCAGTTATCTTGACTAAC 349451
                                         v      vi                     v     
  genome_10_175          1 CCAGTCAAAATTCATGGATCGTCATTATTTTGTCAGTTATCTTGCCTAAC 50

  scaffold129|s     349452 TTTGACCCAGTGTAGTGACTCGACAACATGGAACTAGGACCTCTGTGACA 349501
                                              v                      v       
  genome_10_175         51 TTTGACCCAGTGTAGTGACGCGACAACATGGAACTAGGACCTATGTGACA 100

  scaffold129|s     349502 TTGCAG 349507
                                 
  genome_10_175        101 TTGCAG 106

Matrix = 20p43g.matrix
Kimura (with divCpGMod) = 5.89
Transitions / transversions = 0.20 (1/5)
Gap_init rate = 0.00 (0 / 105), avg. gap size = 0.0 (0 / 0)


249 3.03 9.09 0.00 scaffold129|size369745 349508 349540 (20202) C genome_1_17335#DNA (0) 803 768 m_b1980s001i51 21035

  scaffold129|s     349508 CAACTTCCTGGAAAACCAC---CTCGGTGTGACCTG 349540
                                              ---            i 
C genome_1_1733        803 CAACTTCCTGGAAAACCACGGACTCGGTGTGACCCG 768

Matrix = 20p43g.matrix
Kimura (with divCpGMod) = 0.30
Transitions / transversions = 1.00 (1/0)
Gap_init rate = 0.03 (1 / 32), avg. gap size = 3.00 (3 / 1)


4731 7.79 0.32 0.79 scaffold129|size369745 349541 350174 (19568) C genome_5_2387#DNA (0) 631 1 m_b1980s001i52 21036

  scaffold129|s     349541 CAAGACAGGCAACTTTGGACTTTGGCGATAAAAAGTCGCCAGCTGT-GTC 349589
                                                          iv -       v  v-   
C genome_5_2387        631 CAAGACAGGCAACTTTGGACTTTGGCGATAAGTA-TCGCCAGATGGAGTC 583

  scaffold129|s     349590 GTCCCATGTCGTCCAGTGTCGTCAGTTGACGTCACTTAAAAATATCGGGT 349639
                               v         ii                                  
C genome_5_2387        582 GTCCAATGTCGTCCGATGTCGTCAGTTGACGTCACTTAAAAATATCGGGT 533

  scaffold129|s     349640 CATTTCATGCCGTCCCTCCAGGTTGTTAAAATGTCGTCAGGTGTCGTCAC 349689
                                      v  v  v i   i                          
C genome_5_2387        532 CATTTCATGCCTTCACTACGGGTCGTTAAAATGTCGTCAGGTGTCGTCAC 483

  scaffold129|s     349690 TATGGTAGTCATTCTGTCGTCAGTGTCGTTACTTGGGTCGTCAAAAGGAC 349739
                            vv  iv   i  v               i                    
C genome_5_2387        482 TTGGGCCGTCGTTGTGTCGTCAGTGTCGTCACTTGGGTCGTCAAAAGGAC 433

  scaffold129|s     349740 TTCACAGTCGTCACTTGGGTCGTCAGTTGGTCTTCACTATGTTTTCATTT 349789
                                i           v          v                iii  
C genome_5_2387        432 TTCACGGTCGTCACTTGTGTCGTCAGTTTGTCTTCACTATGTTTTTGCTT 383

  scaffold129|s     349790 AGGGTCGTGATTCGTCTTTGTCGTCACTTTGTTCGTCACTATCGTC-GTA 349838
                           i       v v         v                         -   
C genome_5_2387        382 GGGGTCGTCAGTCGTCTTTGACGTCACTTTGTTCGTCACTATCGTCAGTA 333

  scaffold129|s     349839 GGCAGTCGTATATATACCACGTAGGGGTTGTCAGTGTCGTCACGAAGTTC 349888
                                                       i                     
C genome_5_2387        332 GGCAGTCGTATATATACCACGTAGGGGTCGTCAGTGTCGTCACGAAGTTC 283

  scaffold129|s     349889 GTCAGTGTCATCACGAATGGTCGTTAAAATGTCGTTAACTGCCTTCAGTC 349938
                                    i    v  v                            v  i
C genome_5_2387        282 GTCAGTGTCGTCACTAAGGGTCGTTAAAATGTCGTTAACTGCCTTCTGTT 233

  scaffold129|s     349939 CAGTCGTCATTTTGTCTTCAGTGCCGTCGTCACTTAGGGCCATCATTTTG 349988
                            i                      ---        -   i i   i    
C genome_5_2387        232 CGGTCGTCATTTTGTCTTCAGTGC---CGTCACTT-GGGTCGTCACTTTG 187

  scaffold129|s     349989 TCTTCCGTGTCATCACTTAGGGTCGTCATTTTGTCTTCAGTGTCGTCACA 350038
                                v     i                                      
C genome_5_2387        186 TCTTCAGTGTCGTCACTTAGGGTCGTCATTTTGTCTTCAGTGTCGTCACA 137

  scaffold129|s     350039 TGATGCCTTCTTATGTCATCACTTGGTTAGTCACATTAATGAGATAATGT 350088
                             i              i                                
C genome_5_2387        136 TGGTGCCTTCTTATGTCGTCACTTGGTTAGTCACATTAATGAGATAATGT 87

  scaffold129|s     350089 AAAAGCTGTCAGTTGTCTTCAGTTGTCGTGAGTTGACGTCAGTTAATTGC 350138
                                vi                      v                 i  
C genome_5_2387         86 AAAAGACGTCAGTTGTCTTCAGTTGTCGTCAGTTGACGTCAGTTAATCGC 37

  scaffold129|s     350139 TCAAAAATCTTCCACTTGGCAAACTTGCCTGTCTTG 350174
                                    v     v                    
C genome_5_2387         36 TCAAAAATCATCCACGTGGCAAACTTGCCTGTCTTG 1

Matrix = 20p43g.matrix
Kimura (with divCpGMod) = 6.18
Transitions / transversions = 1.04 (25/24)
Gap_init rate = 0.01 (7 / 633), avg. gap size = 1.00 (7 / 7)


828 2.20 0.00 0.00 scaffold129|size369745 350175 350265 (19477) C genome_1_17335#DNA (33) 770 680 m_b1980s001i53 21035

  scaffold129|s     350175 CCGGTGTCATGCTCGGGTACTTCGGGATAAGGAAAATTTCAAAATTAGTC 350224
                                    i                                        
C genome_1_1733        770 CCGGTGTCACGCTCGGGTACTTCGGGATAAGGAAAATTTCAAAATTAGTC 721

  scaffold129|s     350225 CGTTTCTCCGACTTGGCCTTACTTGTTCGCGTAACCGAATG 350265
                                                                 i  
C genome_1_1733        720 CGTTTCTCCGACTTGGCCTTACTTGTTCGCGTAACCGAGTG 680

Matrix = 20p43g.matrix
Kimura (with divCpGMod) = 1.22
Transitions / transversions = 1.00 (2/0)
Gap_init rate = 0.00 (0 / 90), avg. gap size = 0.0 (0 / 0)


109 12.37 0.00 0.49 scaffold129|size369745 350266 350469 (19273) (ACTTGGTGTC)n#Simple_repeat 1 203 (0) c_b1980s251i3 21037

  scaffold129|s     350266 ACTTGGTTTCACTTGGTGTCACTCGGTTTCACTTGGTGTCACTCGGTTTC 350315
                                  v               i   v               i   v  
  (ACTTGGTGTC)n          1 ACTTGGTGTCACTTGGTGTCACTTGGTGTCACTTGGTGTCACTTGGTGTC 50

  scaffold129|s     350316 ACTTGGTGTCACTTGGACTCGGTGTCACGTCACTCGGTGTCACTCGGTGT 350365
                                           vv  iv - vii      i         i     
  (ACTTGGTGTC)n         51 ACTTGGTGTCACTTGGTGTCACT-TGGTGTCACTTGGTGTCACTTGGTGT 99

  scaffold129|s     350366 CACTCGGTTTCACTTGGTGTCACTCGGTTTCACTTGGTGTCACTCGGTTT 350415
                               i   v               i   v               i   v 
  (ACTTGGTGTC)n        100 CACTTGGTGTCACTTGGTGTCACTTGGTGTCACTTGGTGTCACTTGGTGT 149

  scaffold129|s     350416 CACTTGGTGTCACTCGGTTTCACTTGGTGTCACTTGGTGTCACTTGGTTT 350465
                                         i   v                             v 
  (ACTTGGTGTC)n        150 CACTTGGTGTCACTTGGTGTCACTTGGTGTCACTTGGTGTCACTTGGTGT 199

  scaffold129|s     350466 CACT 350469
                               
  (ACTTGGTGTC)n        200 CACT 203

Matrix = Unknown
Transitions / transversions = 0.92 (11/12)
Gap_init rate = 0.00 (1 / 203), avg. gap size = 1.00 (1 / 1)


4079 3.45 0.40 1.21 scaffold129|size369745 350471 350969 (18773) C genome_1_17335#DNA (308) 495 1 m_b1980s001i54 21035

  scaffold129|s     350471 TGTGTCGCACGGTTCGTCTAAATTTGACTTATTTAGATAACCATTACACT 350520
                                 i    v                                      
C genome_1_1733        495 TGTGTCACACGTTTCGTCTAAATTTGACTTATTTAGATAACCATTACACT 446

  scaffold129|s     350521 GTTCTTATTTCAAGTCTTTTTACTGGTCTGACTCAAACCATCTTGTCCTT 350570
                                                                             
C genome_1_1733        445 GTTCTTATTTCAAGTCTTTTTACTGGTCTGACTCAAACCATCTTGTCCTT 396

  scaffold129|s     350571 CAAAGTCAACTTTGACGTCATTTCATTGCCCCGTAAAGTCAACTTTGAAT 350620
                                                                             
C genome_1_1733        395 CAAAGTCAACTTTGACGTCATTTCATTGCCCCGTAAAGTCAACTTTGAAT 346

  scaffold129|s     350621 CGCTTTGACATTGGTGTCATTTTGGTTCACTTGGTGTCACTCGGTTTCAC 350670
                                              i                              
C genome_1_1733        345 CGCTTTGACATTGGTGTCACTTTGGTTCACTTGGTGTCACTCGGTTTCAC 296

  scaffold129|s     350671 TTGGGTTCACTTGGTTTCACTTGGTGTCACTTGGACTCGGTGTTACGTCA 350720
                                                                             
C genome_1_1733        295 TTGGGTTCACTTGGTTTCACTTGGTGTCACTTGGACTCGGTGTTACGTCA 246

  scaffold129|s     350721 CTTGGTTTCATTTGGTGTCACTCGGTTTCACTTGGTGTCACTCGGTGTCA 350770
                             i       i                                   ----
C genome_1_1733        245 CTCGGTTTCACTTGGTGTCACTCGGTTTCACTTGGTGTCACTCGGT---- 200

  scaffold129|s     350771 CTCGGTGTCACTTTGGCGTCAGTCGGTTTCACTTGGTTTCACTTGGTGTC 350820
                           - i  i     - i  iv   v i   v     i                
C genome_1_1733        199 -TTGGCGTCAC-TCGGTTTCACTTGGTGTCACTCGGTTTCACTTGGTGTC 152

  scaffold129|s     350821 ACTCGGTTTCACCGAAGCCAGGTAGTTGTGGATTCTCAGAGTCTTCTCTG 350870
                                                     i                       
C genome_1_1733        151 ACTCGGTTTCACCGAAGCCAGGTAGTCGTGGATTCTCAGAGTCTTCTCTG 102

  scaffold129|s     350871 CATGTCGGGCGGAGTATTTTTTCTCCGTTCCGAG-AAAAAAGACCACTTG 350919
                            i                                -               
C genome_1_1733        101 CGTGTCGGGCGGAGTATTTTTTCTCCGTTCCGAGAAAAAAAGACCACTTG 52

  scaffold129|s     350920 GTGTTACTTGGATAAATTTTATTGCC-AAAAACAGGTTTTCCAGGAAGTT 350968
                                         v           -                       
C genome_1_1733         51 GTGTTACTTGGATACATTTTATTGCCAAAAAACAGGTTTTCCAGGAAGTT 2

  scaffold129|s     350969 G 350969
                            
C genome_1_1733          1 G 1

Matrix = 20p43g.matrix
Kimura (with divCpGMod) = 2.39
Transitions / transversions = 2.40 (12/5)
Gap_init rate = 0.02 (8 / 498), avg. gap size = 1.00 (8 / 8)


253 22.25 0.00 3.70 scaffold129|size369745 350959 351014 (18728) genome_6_15486#DNA 85 138 (349) m_b1980s001i55 21038

  scaffold129|s     350959 CCAGGAAGTTGCAGACCCCTTAGGGATGTTCTTAAGAGCTTAAGTCTAGC 351008
                              i  --   v i       v    ivv    i  i         i   
  genome_6_1548         85 CCAAGA--TTGAAAACCCCTTTGGGACTATCTTGAGGGCTTAAGTCCAGC 132

  scaffold129|s     351009 TCTGCA 351014
                             ii  
  genome_6_1548        133 TCCACA 138

Matrix = 20p43g.matrix
Kimura (with divCpGMod) = 27.14
Transitions / transversions = 2.00 (8/4)
Gap_init rate = 0.04 (2 / 55), avg. gap size = 1.00 (2 / 2)

2447 7.46 0.31 0.62 scaffold129|size369745 350967 351290 (18452) genome_10_17569#DNA 101 423 (246) m_b1980s001i56 21038

  scaffold129|s     350967 TTGCAGACCCCTTAGGGATGTTCTTAAGAGCTTAAGTCTAGCTCTGCAGA 351016
                                                   v             i      i    
  genome_10_175        101 TTGCAGACCCCTTAGGGATGTTCTGAAGAGCTTAAGTCCAGCTCTACAGA 150

  scaffold129|s     351017 ACATTCATCCATCCGGAAAGCAACGTCAGAATAGATCTCCCAGACAGCAT 351066
                               i                 v                         v 
  genome_10_175        151 ACATCCATCCATCCGGAAAGCACCGTCAGAATAGATCTCCCAGACAGCTT 200

  scaffold129|s     351067 -TTTGACATAATGATGTTCCATGGATCCACGTAGAAATTGGTATGATTGA 351115
                           -                           v                v    
  genome_10_175        201 CTTTGACATAATGATGTTCCATGGATCCTCGTAGAAATTGGTATGTTTGA 250

  scaffold129|s     351116 CACGTAGAAAAAAACGTCAGTTATTTTTTTATGTTCAAAATGGCCGGCAC 351165
                                                           v            i    
  genome_10_175        251 CACGTAGAAAAAAACGTCAGTTATTTTTTTATCTTCAAAATGGCCAGCAC 300

  scaffold129|s     351166 TAAGTCGATCCACACGCAGAACTATGATAACACTACAACAACTCCACAGG 351215
                           i v    i                  i  ivi -          v  v  
  genome_10_175        301 CACGTCGGTCCACACGCAGAACTATGGTAGAGC-ACAACAACTCGACTGG 349

  scaffold129|s     351216 TCACACCACCCTCACGTCTCACGATACATTTCATGCATGCTGTGTGTGAT 351265
                                v                        v    -i             
  genome_10_175        350 TCACAGCACCCTCACGTCTCACGATACATTGCATG-GTGCTGTGTGTGAT 398

  scaffold129|s     351266 GTCCTTACTATTTCTGTGTGTATTG 351290
                                          v      v  
  genome_10_175        399 GTCCTTACTATTTCTCTGTGTAGTG 423

Matrix = 20p43g.matrix
Kimura (with divCpGMod) = 7.85
Transitions / transversions = 0.71 (10/14)
Gap_init rate = 0.01 (3 / 323), avg. gap size = 1.00 (3 / 3)


2849 3.63 0.91 0.00 scaffold129|size369745 351291 351621 (18121) C genome_7_18422#DNA (0) 334 1 m_b1980s001i57 21039

  scaffold129|s     351291 CTTAGTTGGAAATGTCGGCGTCATGTCATGTCGGCTGCACCCCCCA-ATG 351339
                                                 i              v        -   
C genome_7_1842        334 CTTAGTTGGAAATGTCGGCGTCGTGTCATGTCGGCTGGACCCCCCATATG 285

  scaffold129|s     351340 ACATGTTAGCTGCCAACATGCCGACACGTCGGCAACATGTCATGAGACAT 351389
                                 i                                           
C genome_7_1842        284 ACATGTCAGCTGCCAACATGCCGACACGTCGGCAACATGTCATGAGACAT 235

  scaffold129|s     351390 ATCGGCGACATGAGCAATGTCGTGACTTGCCCAAGACAACATTGGAAGAC 351439
                           i                                    i            
C genome_7_1842        234 GTCGGCGACATGAGCAATGTCGTGACTTGCCCAAGACGACATTGGAAGAC 185

  scaffold129|s     351440 ATCTGTCCCAACACGCTAGCTTTGAACTAGGTTTGCAAATGTCGTGTCGT 351489
                                    i              v                         
C genome_7_1842        184 ATCTGTCCCGACACGCTAGCTTTGCACTAGGTTTGCAAATGTCGTGTCGT 135

  scaffold129|s     351490 GAAATATGCCGACACGTGACTAAGATTGACTCCCAGTCACAATGTTGGCG 351539
                                                                        i    
C genome_7_1842        134 GAAATATGCCGACACGTGACTAAGATTGACTCCCAGTCACAATGTCGGCG 85

  scaffold129|s     351540 ACATGTCGCTGTCGTCCAAAACAAGATGACATGGAGTGACGGG--GACAT 351587
                                                i    i    i           --     
C genome_7_1842         84 ACATGTCGCTGTCGTCCAAAATAAGACGACACGGAGTGACGGGAAGACAT 35

  scaffold129|s     351588 GTCGGCCGACATGTCCCCGACATTTCCAACTAAG 351621
                                          v                  
C genome_7_1842         34 GTCGGCCGACATGTCGCCGACATTTCCAACTAAG 1

Matrix = 20p43g.matrix
Kimura (with divCpGMod) = 2.02
Transitions / transversions = 3.00 (9/3)
Gap_init rate = 0.01 (2 / 330), avg. gap size = 1.50 (3 / 2)


1293 3.26 16.40 2.80 scaffold129|size369745 351641 351829 (17913) genome_10_17569#DNA 456 669 (0) m_b1980s001i58 21040

  scaffold129|s     351641 TTACCATACGATACACTACAATAGCTAGGTACGGTATTGTATAGTTGTTA 351690
                                             -----i             v  -         
  genome_10_175        456 TTACCATACGATACACTA-----ACTAGGTACGGTATAGT-TAGTTGTTA 499

  scaffold129|s     351691 GTGATTAGTACGTAG-------------------------------TCAT 351709
                                   i i    -------------------------------    
  genome_10_175        500 GTGATTAGCATGTAGAAGCACTATAAAATTATGGCGCGACCTCAAATCAT 549

  scaffold129|s     351710 AACTGACATTTTGAAATATGACGAATCTCCGTAGAATTAGGCAAAAATAA 351759
                                           i                                 
  genome_10_175        550 AACTGACATTTTGAAACATGACGAATCTCCGTAGAATTAGGCAAAAATAA 599

  scaffold129|s     351760 CGTAGGAATTCTTACGATCGCTCGTAATGACGATCCATGGAGATAATGAC 351809
                                                v                            
  genome_10_175        600 CGTAGGAATTCTTACGATCGCGCGTAATGACGATCCATGGAGATAATGAC 649

  scaffold129|s     351810 GATCCATGAATTTTGACTGG 351829
                                               
  genome_10_175        650 GATCCATGAATTTTGACTGG 669

Matrix = 20p43g.matrix
Kimura (with divCpGMod) = 3.36
Transitions / transversions = 2.00 (4/2)
Gap_init rate = 0.04 (7 / 188), avg. gap size = 5.29 (37 / 7)


4566 7.71 2.55 8.07 scaffold129|size369745 351842 352546 (17196) C genome_10_17569#DNA (0) 669 1 m_b1980s001i59 21041

  scaffold129|s     351842 CCAGTTAAAATTCATGGATCGTCGTTATCTCCATGGAACGTCGTTATCTC 351891
                                i                 i             v    i   ----
C genome_10_175        669 CCAGTCAAAATTCATGGATCGTCATTATCTCCATGGATCGTCATTA---- 624

  scaffold129|s     351892 CATGGAACATCATTATTGCGCGATCGTAGGAATTCCATACGTCATTTTTG 351941
                           ----------------i           i       -     i       
C genome_10_175        623 ----------------CGCGCGATCGTAAGAATTCC-TACGTTATTTTTG 591

  scaffold129|s     351942 CCTAATTCTACGGAGATTCGTCATGTTTCGAAATGTCAGTTATGATTTGA 351991
                                                        i                    
C genome_10_175        590 CCTAATTCTACGGAGATTCGTCATGTTTCAAAATGTCAGTTATGATTTGA 541

  scaffold129|s     351992 GGTCACGCGATAATTTTATAGCGCTTCTACATGCTAATCACT------T- 352034
                               i   v            i                    ------ -
C genome_10_175        540 GGTCGCGCCATAATTTTATAGTGCTTCTACATGCTAATCACTAACAACTA 491

  scaffold129|s     352035 ACTCTATCGTTCCTAGTTAGTGTATCTTATAGTAACAAATAGCATACTAT 352084
                              v  i   v               v   i      -------------
C genome_10_175        490 ACTATACCGTACCTAGTTAGTGTATCGTATGGTAACA------------- 454

  scaffold129|s     352085 ACACTACTATAAACCATTTCTTGGTCTCAAAATCACGCAGTCACAGACAC 352134
                           -----------------    i                       v    
C genome_10_175        453 -----------------TTCTCGGTCTCAAAATCACGCAGTCACACACAC 421

  scaffold129|s     352135 AGCA-----------TGAAGGTATCGCGCGACATGAGGGTGCAATATGCA 352173
                           vi  ----------- i i ii   i i -   vv vvi      i -- 
C genome_10_175        420 TACACAGAGAAATAGTAAGGACATCACAC-ACAGCACCATGCAATGT--A 374

  scaffold129|s     352174 TGGTGAGACGTGAGGGTGCTGTGACCAGTTGAGTTGTGGTGCTCTACCAT 352223
                            v                           i       v            
C genome_10_175        373 TCGTGAGACGTGAGGGTGCTGTGACCAGTCGAGTTGTTGTGCTCTACCAT 324

  scaffold129|s     352224 AGTTCTGTGTGTGGACAGATGTGGTGCTGGCCATTTTGAAGATAGAAAAA 352273
                                  i        v  i                        i     
C genome_10_175        323 AGTTCTGCGTGTGGACCGACGTGGTGCTGGCCATTTTGAAGATAAAAAAA 274

  scaffold129|s     352274 TAACTGACGTATTTTTCTACGTGCCAAGCATACCAATTTCTACGAGGATC 352323
                                     v            i   i                      
C genome_10_175        273 TAACTGACGTTTTTTTCTACGTGTCAAACATACCAATTTCTACGAGGATC 224

  scaffold129|s     352324 CATGGAACATCATTATGTCAAAGAAGCTGTCTGGGAGATCTATTCTGATG 352373
                                                                           i 
C genome_10_175        223 CATGGAACATCATTATGTCAAAGAAGCTGTCTGGGAGATCTATTCTGACG 174

  scaffold129|s     352374 GTGCTTTCCAAATGGATGGATGTTCTGTAGGGCTGGACTTAAGCTCTTCA 352423
                                    ii                   i                   
C genome_10_175        173 GTGCTTTCCGGATGGATGGATGTTCTGTAGAGCTGGACTTAAGCTCTTCA 124

  scaffold129|s     352424 GAACATCCCTAAGGGGTCTGCAATGTCACATAGGTCCTAGTTCCATGTTG 352473
                                                                             
C genome_10_175        123 GAACATCCCTAAGGGGTCTGCAATGTCACATAGGTCCTAGTTCCATGTTG 74

  scaffold129|s     352474 TCACGTCACTATACTGGGTCAAAGTTAGTCAAGATAACTGACAAAATAAC 352523
                             i        i                v                    i
C genome_10_175         73 TCGCGTCACTACACTGGGTCAAAGTTAGGCAAGATAACTGACAAAATAAT 24

  scaffold129|s     352524 GACGATCCATGAATTTTGACTGG 352546
                                                  
C genome_10_175         23 GACGATCCATGAATTTTGACTGG 1

Matrix = 20p43g.matrix
Kimura (with divCpGMod) = 6.76
Transitions / transversions = 2.12 (34/16)
Gap_init rate = 0.08 (57 / 704), avg. gap size = 1.26 (72 / 57)


964 15.43 1.23 0.00 scaffold129|size369745 352686 352847 (16895) C genome_7_16385#DNA (0) 442 279 m_b1980s001i60 21042

  scaffold129|s     352686 CCGTAAAACCCGGTTTAAAGGTGCACACAAATGTACAAAAGATACATTTA 352735
                                v       v   v i                             v
C genome_7_1638        442 CCGTATAACCCGGATTATAAGTGCACACAAATGTACAAAAGATACATTTC 393

  scaffold129|s     352736 GGCCGCACTTATAATCCGTCGCAAGTTAGTG--TTTAAAACGGTGGGTAT 352783
                              v v            v            --     v    i      
C genome_7_1638        392 GGCGGAACTTATAATCCGGCGCAAGTTAGTGTTTTTAACACGGCGGGTAT 343

  scaffold129|s     352784 CCGTAGCACTGAAGTATTTTTACTCTATCGTACACTATGTTACGTTTTTC 352833
                              i i   ivv v          i   i    iv  i v    v   i 
C genome_7_1638        342 CCGCAACACCTTATTATTTTTACTTTATTGTACGGTACGGTACGGTTTCC 293

  scaffold129|s     352834 CGCCAGATGTGACA 352847
                                  v      
C genome_7_1638        292 CGCCAGAGGTGACA 279

Matrix = 20p43g.matrix
Kimura (with divCpGMod) = 15.21
Transitions / transversions = 0.67 (10/15)
Gap_init rate = 0.01 (1 / 161), avg. gap size = 2.00 (2 / 1)


398 15.39 0.00 1.28 scaffold129|size369745 352848 352926 (16816) rnd-1_family-960#Unknown 1 78 (0) m_b1980s001i62 21043

  scaffold129|s     352848 TTCTGTTGGGGGCTTGACGTGGGCTCGTAGCGGGCTGCATTCCATGTTTG 352897
                                         i v -i   i iv                iv    v
  rnd-1_family-          1 TTCTGTTGGGGGCTCGTC-CGGGTTTTTAGCGGGCTGCATTCCGAGTTTC 49

  scaffold129|s     352898 GTGACTGCCCTCACTCACAGCCCACTTTT 352926
                            i  ?  iv ?       ?          
  rnd-1_family-         50 GCGANTGTGCNCACTCACNGCCCACTTTT 78

Matrix = 20p43g.matrix
Kimura (with divCpGMod) = 12.14
Transitions / transversions = 1.40 (7/5)
Gap_init rate = 0.01 (1 / 78), avg. gap size = 1.00 (1 / 1)


570 24.14 1.20 7.20 scaffold129|size369745 352889 353138 (16604) C rnd-5_family-4111#Unknown (3) 595 360 m_b1980s001i63 21044

  scaffold129|s     352889 CCATGTTTGGTGACTGCCCTCACTCACAGCCCACTTTT-CATCTTCCTCC 352937
                             v  v   i     v   i       v          -  i v      
C rnd-5_family-        595 CCTTGATTGATGACTTCCCCCACTCACCGCCCACTTTTACACCGTCCTCC 546

  scaffold129|s     352938 AAGTTGTGCCATCCCATTATACCATCTCCTTCTCCGATGCCACCTCCATG 352987
                            v  i i      i vv                  vvi            
C rnd-5_family-        545 ATGTCGCGCCATCTCCATATACCATCTCCTTCTCCTCCGCCACCTCCATG 496

  scaffold129|s     352988 GCCTTCCAACTTTAATTTCTACCTCTGCAATCACAGTCATCATTGCATAG 353037
                           i iv ???????????????i   ii----i   vv    iv  i v --
C rnd-5_family-        495 ACTGTNNNNNNNNNNNNNNNGCCTTC----CCACTTTCATTCTTACCT-- 452

  scaffold129|s     353038 CTTTTGCTGTGTTTGAGCAAGAGATAAAGTGATAAACAAAGACATGTAAC 353087
                                 v i     ?ii  iii  v  i i-     iii----   ----
C rnd-5_family-        451 CTTTTGGTATGTTTNGACAGAGGAGAAGGC-ATAAATGG----ATG---- 411

  scaffold129|s     353088 TTCTGTTTTGATGTTGTG--TTGATCCATAAGTTGTAGTGCAATGAAAAA 353135
                           - i       - v  vi --        v    viv v    v iv    
C rnd-5_family-        410 -TTTGTTTTG-TTTTCCGACTTGATCCAGAAGTAAAATTGCATTATAAAA 363

  scaffold129|s     353136 ACA 353138
                           i  
C rnd-5_family-        362 GCA 360

Matrix = 20p43g.matrix
Kimura (with divCpGMod) = 29.47
Transitions / transversions = 1.24 (31/25)
Gap_init rate = 0.08 (19 / 249), avg. gap size = 1.05 (20 / 19)


274 27.84 0.00 2.06 scaffold129|size369745 352847 352945 (16797) C rnd-1_family-136#DNA/TcMar-Tc2 (2) 562 466 m_b1980s001i61 21045

  scaffold129|s     352847 ATTCTGTTGGGGGCTTGACGTGGGCTCGTAGCGGGCTGCATTCCATGTTT 352896
                                          i v -ii  i iv v v     v     viv    
C rnd-1_family-        562 ATTCTGTTGGGGGCTCGTC-CAGGTTTTTTGGGGGCTTCATTCAGAGTTT 514

  scaffold129|s     352897 GGTGACTGCCCTCACTCACAGCCCACTTTTCATCTTCCTCCAAGTTGTG 352945
                           v i  i  iv v       v          -  v ii i    v i i 
C rnd-1_family-        513 CGCGATTGTGCGCACTCACTGCCCACTTTT-ATATCTCCCCAACTCGCG 466

Matrix = 20p43g.matrix
Kimura (with divCpGMod) = 29.22
Transitions / transversions = 1.08 (14/13)
Gap_init rate = 0.02 (2 / 98), avg. gap size = 1.00 (2 / 2)


724 26.01 10.65 4.10 scaffold129|size369745 352977 353389 (16353) C rnd-1_family-136#DNA/TcMar-Tc2 (73) 491 53 m_b1980s001i64 21045

  scaffold129|s     352977 CCACCTCCATGGCCTTCCAACTTTAATTTCTACCTCTGCAATCACAGTCA 353026
                               i ii  iv iii      ivvi  i  i    ?     v    i  
C rnd-1_family-        491 CCACTTTTATATCTCCCCAACTCGCGTTCCTGCCTCNGCAATGACAGCCA 442

  scaffold129|s     353027 TCATTGCATAGCTTTTGC--TGTGTTTGAGCAAGAGATAAAGTGATAAAC 353074
                                  vv         -- i  ?  i -   i --i    vi     i
C rnd-1_family-        441 TCATTGCTGAGCTTTTGCGCTATGNTTAA-CAAAA--CAAAGGAATAAAT 395

  scaffold129|s     353075 AAAGACATGTAACTTCTGTTTTGATGTTGTGTTGATCCATAAGTTGTAGT 353124
                                  i   v           vv i? i         v         v
C rnd-1_family-        394 AAAGACACGTACCTTCTGTTTTGTAGCNGCGTTGATCCAGAAGTTGTAGA 345

  scaffold129|s     353125 GCAATGAAAAAACAGTTCTAAGCAAACCTTTTTATGTGCAAAGTTGGTGC 353174
                             i v    i  v  i v-  i   viv vv   ii  ii  i vi  - 
C rnd-1_family-        344 GCGAAGAAAGAAGAGCTA-AAACAATTATGATTACATGTGAAATAAGT-C 297

  scaffold129|s     353175 AT---TTATGGTTTTG-TTATCTAATAGCCACTCCAGCTGTCATCCAAGA 353220
                             ---    v    ii-      v   --- i i?  i   vi---  i 
C rnd-1_family-        296 ATAAATTATTGTTTCATTTATCTCATA---ATTTNAGTTGTAG---AAAA 253

  scaffold129|s     353221 TAG-----------CCAGGAAC--------CTT---CCGATGATGTTGAA 353248
                            i -----------    v   --------   ---    ?i i  i  v
C rnd-1_family-        252 TGGTGCATCCCGTCCCAGCAACTGATCNGTCTTCCGCCGANAACGTCGAC 203

  scaffold129|s     353249 GGCCACGTCAGCGCGCAAGAATCTGGATC-CCATGCAGTTGCCGT----- 353292
                            vvv   i?i    v  v ---   --  -i  v -   i v   -----
C rnd-1_family-        202 GCAAACGCNGGCGCTCACG---CTG--TCGTCAAG-AGTCGGCGTTCNTA 159

  scaffold129|s     353293 CTC---CAGGGCGA-------GTTAGTAAAAGAGATTTGCACGCTTGTCT 353332
                            ? ---  i  v  -------   ?  ?v   vv   i     ?  viv 
C rnd-1_family-        158 CNCNATCAAGGAGAAANGNGAGTTNGTNCAAGCCATTCGCACGNTTTCGT 109

  scaffold129|s     353333 CAAGTGGCATCTCTCTATGCTAAGCGTGTCCAGTGGTTAGTCTGCCACAT 353382
                            ? i   ?i i   v -i  i    i   ? vi ?  ii ?i    ?  i
C rnd-1_family-        108 CNAATGGNGTTTCTGT-CGCCAAGCATGTNCCATNGTCGGNTTGCCNCAC 60

  scaffold129|s     353383 CATTATT 353389
                             v  i 
C rnd-1_family-         59 CAGTACT 53

Matrix = 20p43g.matrix
Kimura (with divCpGMod) = 29.82
Transitions / transversions = 1.51 (62/41)
Gap_init rate = 0.07 (28 / 412), avg. gap size = 2.21 (62 / 28)


407 26.41 1.86 1.23 scaffold129|size369745 353387 353547 (16195) rnd-1_family-432#Unknown 239 400 (3) m_b1980s001i65 21046

  scaffold129|s     353387 ATTTCGAGAAGAGTGGACTTTGCATCCACTACAAGTGTAATGACAGGGCA 353436
                            ii       i  i ivv ? v i ? v?      vvi  i i??vv  i
  rnd-1_family-        239 ACCTCGAGAAAAGCGACGTNTTCGTNCCNTACAAGATCAACGGNNCCGCG 288

  scaffold129|s     353437 AGAAAGCTTCACCCCAGTCAACCAACTATTCTGGCCTCCA-CCGCAATGA 353485
                           v ?   v    i   i ivvv    v ? ?  v ? ?  i-   vi i  
  rnd-1_family-        289 CGNAAGATTCATCCCGGCGCCCCAAGTNTNCTCGNCNCCGTCCGAGACGA 338

  scaffold129|s     353486 CTTGAGTCAATTTGTTGCTGGA-ACAAGAGCATG-CGGTATTCAAGTGAG 353533
                               ?v   ?       -  v -i    -   ii-i  ?  ?  i  v  
  rnd-1_family-        339 CTTGNCTCANTTTGTTG-TGCACGCAAG-GCACAATGGNATNCAGGTCAG 386

  scaffold129|s     353534 TACCCGTATGGTTC 353547
                           i         i   
  rnd-1_family-        387 CACCCGTATGATTC 400

Matrix = 20p43g.matrix
Kimura (with divCpGMod) = 28.11
Transitions / transversions = 1.21 (23/19)
Gap_init rate = 0.03 (5 / 160), avg. gap size = 1.00 (5 / 5)

594 23.03 7.27 0.00 scaffold129|size369745 353482 353646 (16096) rnd-1_family-553#Unknown 44 220 (4) m_b1980s001i66 21046

  scaffold129|s     353482 ATGACTTGAGTCAATTTGTTGCTGGAACAAGAGCATGCGGTATTCAAGTG 353531
                                   vv  iv     ivii ii      i vi    ?        v
  rnd-1_family-         44 ATGACTTGTCTCGTTTTGTCTTCGAGACAAGAACTCGCGGNATTCAAGTC 93

  scaffold129|s     353532 AGTACCCGTATGGTTCACCACAAGGCATGC------------AACTTCAT 353569
                             i     ?     ? i?  ?i i      ------------        
  rnd-1_family-         94 AGCACCCGNATGGTNCGNCANGAAGCATGCCGCTTGCTCCCGAACTTCAT 143

  scaffold129|s     353570 GAGTAAAAGCAGAAATGCACGGGAGAAGACAGTTCTGTGTTTCACAAGGA 353619
                             vv  i v  vii ?  i   i     i v  v??vi ?     i i ?
  rnd-1_family-        144 GACGAAGACCATGGANGCGCGGAAGAAGGCCGTGNNCCGNTTCACGAAGN 193

  scaffold129|s     353620 CTATGGACCTCAGCCATTGTGCCGCAA 353646
                            v    i?   ?v?   i  ? ?    
  rnd-1_family-        194 CGATGGGNCTCNCNCATCGTNCNGCAA 220

Matrix = 20p43g.matrix
Kimura (with divCpGMod) = 24.18
Transitions / transversions = 1.53 (23/15)
Gap_init rate = 0.01 (1 / 164), avg. gap size = 12.00 (12 / 1)


703 27.15 2.02 6.33 scaffold129|size369745 353586 353931 (15811) rnd-1_family-207#DNA/TcMar-Tc2 186 517 (4) m_b1980s001i67 21047

  scaffold129|s     353586 GCACGGGAGAAGACAGTTCTGTGTTTCACAAGGACTATGGACCTCAGCCA 353635
                             i i    vv i i  ? vvi i     iv iv i  v i?    ----
  rnd-1_family-        186 GCGCAGGAGTTGGCGGTNCATCGCTTCACGCGATCCATCGGNCTCA---- 231

  scaffold129|s     353636 TTGTGCCGCAAAGCACACCGCCCAAAAACACTATCACGAGACCATGGAAG 353685
                           ---i  v   v-      ?  ?     i    -   ? ii -- i   i 
  rnd-1_family-        232 ---CGCAGCAC-GCACACNGCNCAAAAGCACT-TCANGGAA--ACGGAGG 274

  scaffold129|s     353686 AGTCTCGCCA----CTTCATCGAGATGATGCGGGACAAAGTGGCAGACAG 353731
                           ??vv -  ? ----        v?      -ii ? i    v v  iviv
  rnd-1_family-        275 NNGAT-GCNAAGGACTTCATCGCNATGATG-AAGNCGAAGTTGGAGGGGC 322

  scaffold129|s     353732 AGATCCTGTGGTGA--TCAAAAACATGGATCAGACCCC-ATCCCATTTTT 353778
                           i  v    - ii  --  vvi              ?  -     i  i i
  rnd-1_family-        323 GGAACCTG-GACGACGTCCTGAACATGGATCAGACNCCNATCCCGTTCTC 371

  scaffold129|s     353779 GTTTCATTCCACGAAGACTCTCAAGAAGAAGGGAACGAGAAGGATCCATG 353828
                             ?i  i    vv ?   v   i iiv       i   ii v?i    i 
  rnd-1_family-        372 GTNCCACTCCAACANGACGCTCGAAGCGAAGGGAGCGAAGACNGTCCACG 421

  scaffold129|s     353829 TACATGCCTCTACGTCAGACACAAAGAGTGAGGAGAGTCACGCTTGCTGC 353878
                           i? i?  ?  v  ?v v     i   v i -------    ?     i  
  rnd-1_family-        422 CNCGNGCNTCAACNACCGACACGAAGCGCG-------TCACNCTTGCCGC 464

  scaffold129|s     353879 TACAGTCAACGCTAGCGGCCGGATGCTGCCGCCGATGTTGATTTTCAAAG 353928
                           v  v  ? vv  v  i  vvi    i  v    vv vi ?  i     i 
  rnd-1_family-        465 GACCGTNACGGCAAGTGGGAAGATGTTGACGCCCTTCCTNATCTTCAAGG 514

  scaffold129|s     353929 GCA 353931
                            ? 
  rnd-1_family-        515 GNA 517

Matrix = 20p43g.matrix
Kimura (with divCpGMod) = 29.07
Transitions / transversions = 1.26 (49/39)
Gap_init rate = 0.07 (24 / 345), avg. gap size = 1.17 (28 / 24)


3405 7.21 1.35 3.55 scaffold129|size369745 354062 354579 (15163) C rnd-1_family-542#Unknown (0) 507 1 m_b1980s001i68 21048

  scaffold129|s     354062 GGGGCAGAAACGAGATTTTTACAAAAA-TAAAATTTCTTCTAAATGTTAT 354110
                               --    i                -            i         
C rnd-1_family-        507 GGGG--GAAATGAGATTTTTACAAAAAATAAAATTTCTTCCAAATGTTAT 460

  scaffold129|s     354111 TTTTATGTTATGAACCTTGAGGTATGTTCTTTCTCATGTCAAATATAAAT 354160
                              v      v       v        v                     v
C rnd-1_family-        459 TTTGATGTTAGGAACCTTTAGGTATGTACTTTCTCATGTCAAATATAAAA 410

  scaffold129|s     354161 TTTCATCAAAAAAGTCAACCAGGAAGGTACTCATTTTTGAGATACCGTCA 354210
                                  ?    --  v           v                   v 
C rnd-1_family-        409 TTTCATCNAAAA--TCCACCAGGAAGGTCCTCATTTTTGAGATACCGTGA 362

  scaffold129|s     354211 TTTTCATGTAATTTTACTAGTGACAGGACTAGTGACTGACTAGAAACATA 354260
                                     v             v                       i 
C rnd-1_family-        361 TTTTCATGTATTTTTACTAGTGACTGGACTAGTGACTGACTAGAAACACA 312

  scaffold129|s     354261 GTGTTGGGGTTATGTTAT---AGATTTTTGTTTGCCTAACACATTCTATA 354307
                              i              ---        ?  v i               
C rnd-1_family-        311 GTGCTGGGGTTATGTTATGAAAGATTTTTNTTGGTCTAACACATTCTATA 262

  scaffold129|s     354308 GCCATTTTAAATGTGTAAATTTACTGACATCATTAATGTTATGGATTTGT 354357
                             v     i        i                            i   
C rnd-1_family-        261 GCAATTTTGAATGTGTAGATTTACTGACATCATTAATGTTATGGATCTGT 212

  scaffold129|s     354358 GCCTTGTTTCTTGTGGTTATTTTAGCGTTGTTGCAGTAGTTGTGGTTTTT 354407
                                     i           v      ---------            
C rnd-1_family-        211 GCCTTGTTTCCTGTGGTTATTTGAGCGTT---------GTTGTGGTTTTT 171

  scaffold129|s     354408 AAGTGATTTTTGA--GTTTTCAGCATAAATTACCCCCTATAACATGTATA 354455
                                      vi--                                   
C rnd-1_family-        170 AAGTGATTTTTTGCTGTTTTCAGCATAAATTACCCCCTATAACATGTATA 121

  scaffold129|s     354456 TGGTCATATTTAACCCTCTAGACAACAAAGGCACATGGAAGCTGGACTGT 354505
                                  ? v  v  i             i                ii  
C rnd-1_family-        120 TGGTCATNTATACCCTTCTAGACAACAAAAGCACATGGAAGCTGGATCGT 71

  scaffold129|s     354506 TCTTGATATATAACCCTAACAGTGACTGAAG-TTTTACCTTGTCAAAGAA 354554
                                  i  -ii ----   i         -                  
C rnd-1_family-         70 TCTTGATGTA-GGC----ACAATGACTGAAGTTTTTACCTTGTCAAAGAA 26

  scaffold129|s     354555 CATATTATGCTTTGGTAGTATGGTT 354579
                                          i ?  v    
C rnd-1_family-         25 CATATTATGCTTTGGCANTAAGGTT 1

Matrix = 20p43g.matrix
Kimura (with divCpGMod) = 7.45
Transitions / transversions = 1.12 (19/17)
Gap_init rate = 0.04 (22 / 517), avg. gap size = 1.14 (25 / 22)

719 9.59 6.15 3.76 scaffold129|size369745 354503 354632 (15110) C rnd-1_family-947#Unknown (0) 133 1 m_b1980s001i69 21048

  scaffold129|s     354503 TGTTCTTGATATATAACCCTAACAGTGACTGAAGTTTT-ACCTTGTCAAA 354551
                                     i  -ii ----   i       ?     -           
C rnd-1_family-        133 TGTTCTTGATGTA-GGC----ACAATGACTGANGTTTTTACCTTGTCAAA 89

  scaffold129|s     354552 GAACATATTATGCTTTGGTAGTATGGTTTCCATAAACTTTTCTGACAAAT 354601
                                             i v  v      i    i        v     
C rnd-1_family-         88 GAACATATTATGCTTTGGCACTAAGGTTTCTATAAGCTTTTCTGCCAAAT 39

  scaffold129|s     354602 CGAACAAGG-----TG--AGATAGTGGTCTATATTTAT 354632
                                    -----  --    i  i            
C rnd-1_family-         38 CGAACAAGGAGCGATGGTAGATGGTAGTCTATATTTAT 1

Matrix = 20p43g.matrix
Kimura (with divCpGMod) = 10.52
Transitions / transversions = 3.00 (9/3)
Gap_init rate = 0.06 (8 / 129), avg. gap size = 1.62 (13 / 8)


2426 8.11 1.16 3.26 scaffold129|size369745 354619 354962 (14780) C rnd-1_family-887#Unknown (0) 337 1 m_b1980s001i70 21049

  scaffold129|s     354619 TGGTCTATATTTATGGACCACCTTATGAAGCCCCT-TGGCAGTATATGAA 354667
                            i  v         i           ?       i-        i     
C rnd-1_family-        337 TAGTATATATTTATAGACCACCTTATNAAGCCCCCCTGGCAGTACATGAA 288

  scaffold129|s     354668 CCCGCTGAGTGTCTACACATGTTTTTGTGGAATACAGTACAGTCTTTGAC 354717
                                i   v                       i                
C rnd-1_family-        287 CCCGCCGAGGGTCTACACATGTTTTTGTGGAATGCAGTACAGTCTTTGAC 238

  scaffold129|s     354718 TTGACAGGAT--CAATGTGCAAGAAAGTGCTTTCTTTTATTGGGG-TCTA 354764
                                     --             i    iv             -    
C rnd-1_family-        237 TTGACAGGATGTCAATGTGCAAGAAGGTGCCGTCTTTTATTGGGGGTCTA 188

  scaffold129|s     354765 CAAATGGCTACTAACATATACATGTGCGCATAATAACCTGTAAAGCAGCA 354814
                            i        i            v  i      v               i
C rnd-1_family-        187 CGAATGGCTATTAACATATACATCTGTGCATAAAAACCTGTAAAGCAGCG 138

  scaffold129|s     354815 AGTTCTTGTTGCCAAGACTAAAAAGTCCACCAGAAAGAGGACAAGAGAAA 354864
                           i             ?                i                  
C rnd-1_family-        137 GGTTCTTGTTGCCANGACTAAAAAGTCCACCGGAAAGAGGACAAGAGAAA 88

  scaffold129|s     354865 TACCTTGGATTTTGTAAGATTTGGTGTTGTGGTTTGGAATATATTCTCTG 354914
                                v         i                         v        
C rnd-1_family-         87 TACCTGGGATTTTGTGAGATTTGGTGTTGTGGTTTGGAATAGATTCTCTG 38

  scaffold129|s     354915 GTCTTGGTTACAAGTACTAGTGTGGTGTGGACAGTGGTGGAGGATGGA 354962
                               ii       -----------        v   i   i       
C rnd-1_family-         37 GTCTCAGTTACAA-----------GTGTGGACCGTGATGGGGGATGGA 1

Matrix = 20p43g.matrix
Kimura (with divCpGMod) = 7.17
Transitions / transversions = 2.38 (19/8)
Gap_init rate = 0.04 (14 / 343), avg. gap size = 1.07 (15 / 14)

2800 10.52 0.43 6.35 scaffold129|size369745 354864 355330 (14412) C rnd-1_family-1191#Unknown (0) 442 2 m_b1980s001i71 21049

  scaffold129|s     354864 ATACCTTGGATTTTGTAAGATTTGGTGTTGTGGTTTGGAATATATTCTCT 354913
                                 v         i                         v       
C rnd-1_family-        442 ATACCTGGGATTTTGTGAGATTTGGTGTTGTGGTTTGGAATAGATTCTCT 393

  scaffold129|s     354914 GGTCTTGGTTACAAGTACTAGTGTGGTGTGGACAGTGGTGGAGGATGGAG 354963
                                ii         -----------      v   i   i        
C rnd-1_family-        392 GGTCTCAGTTACAAGT-----------GTGGACCGTGATGGGGGATGGAG 354

  scaffold129|s     354964 GATTCAGGTGGAAA-GTTTGGATGAGAGAAGGTCAATTCAACTGTTCGGG 355012
                                         -      iv                    v  iv  
C rnd-1_family-        353 GATTCAGGTGGAAAAGTTTGGGGGAGAGAAGGTCAATTCAACTTTTTTGG 304

  scaffold129|s     355013 AATATATTGCAATGTTTTGTGAGCATGTGAGTCATAAAGAACCTGCTCCT 355062
                               i                i             ---------      
C rnd-1_family-        303 AATACATTGCAATGTTTTGTGGGCATGTGAGTCAT---------GCTCCT 263

  scaffold129|s     355063 AAGCAATGTGAACAGAATCTATGAGAGAGATAGAGATACAACAGAACAGC 355112
                           v      ivv  v     i     ------i  iv               
C rnd-1_family-        262 TAGCAATAACAAAAGAATTTATGA------CAGGCATACAACAGAACAGC 219

  scaffold129|s     355113 AATCGTTTGAATAATAAAAATAATTACCAATGTTGGCGAGTCAATGTAAG 355162
                               v      v                        i vv          
C rnd-1_family-        218 AATCCTTTGAAAAATAAAAATAATTACCAATGTTGGTGTTTCAATGTAAG 169

  scaffold129|s     355163 CGAAGACTTATTGGAAAAATTAAGCCCAAAGCACATAAGTAGCTCTCAGG 355212
                            i i  v  v          i              -- i           
C rnd-1_family-        168 CAAGGAGTTCTTGGAAAAATCAAGCCCAAAGCACA--AATAGCTCTCAGG 121

  scaffold129|s     355213 ACTCTACTAATAGTGTGGACACAAAAGAAGACACATTGTTACTTTGAGGT 355262
                                     i   i   i  v               v            
C rnd-1_family-        120 ACTCTACTAACAGTATGGGCAAAAAAGAAGACACATTTTTACTTTGAGGT 71

  scaffold129|s     355263 ACATCAAATTTCACCAAAGCACAAAATGAAGTTAG-ATTCCATTCCTAGT 355311
                                      ? i       i             -         i    
C rnd-1_family-         70 ACATCAAATTTNATCAAAGCATAAAATGAAGTTAGAATTCCATTCTTAGT 21

  scaffold129|s     355312 CACACACAAGACAGTGAAA 355330
                                    v   i v   
C rnd-1_family-         20 CACACACAACACAATTAAA 2

Matrix = 20p43g.matrix
Kimura (with divCpGMod) = 11.36
Transitions / transversions = 1.19 (25/21)
Gap_init rate = 0.06 (30 / 466), avg. gap size = 1.00 (30 / 30)


786 8.21 15.67 0.00 scaffold129|size369745 355286 355419 (14323) rnd-1_family-1237#Unknown 5 159 (2) m_b1980s001i72 21050

  scaffold129|s     355286 AAATGAAGTTAGA-TTCCATTCCTAGTCACACACAAGACAGT-GAAATCA 355333
                                ?   i   -                      v   i -i      
  rnd-1_family-          5 AAATGNAGTCAGAATTCCATTCCTAGTCACACACAACACAATTAAAATCA 54

  scaffold129|s     355334 TT----ACTAATTTTCAAAGTAGAAATGGAA--AAGGCCTTCCATGTTTC 355377
                             ----  i                   i  --            i    
  rnd-1_family-         55 TTCAGTACCAATTTTCAAAGTAGAAATGAAAGAAAGGCCTTCCATATTTC 104

  scaffold129|s     355378 ATTGGGTAAGCAA-------------TTCCCTTGATCTTCCCGCTCTCCT 355414
                            i       v   -------------            ? i        i
  rnd-1_family-        105 ACTGGGTAACCAATTGAATTTTAGTTTTCCCTTGATCTNCTCGCTCTCCC 154

  scaffold129|s     355415 TTTTG 355419
                                
  rnd-1_family-        155 TTTTG 159

Matrix = 20p43g.matrix
Kimura (with divCpGMod) = 8.98
Transitions / transversions = 4.50 (9/2)
Gap_init rate = 0.04 (5 / 133), avg. gap size = 4.20 (21 / 5)


931 10.31 0.00 3.68 scaffold129|size369745 355391 355531 (14211) C rnd-1_family-1073#Unknown (10) 138 3 m_b1980s001i73 21051

  scaffold129|s     355391 TTCCCTTGATCTTCCCGCTCTCCTTTTTGATCAAGAGGATACCATGAATA 355440
                                       ? i i      i     v                v   
C rnd-1_family-        138 TTCCCTTGATCTNCTCACTCTCCCTTTTGTTCAAGAGGATACCATGTATA 89

  scaffold129|s     355441 GAGTAGTGTCCTTTGTACTTTACCGATGAGGAAAATCTACATTCAATTAT 355490
                              i           i       i i           v        i   
C rnd-1_family-         88 GAGCAGTGTCCTTTGCACTTTACTGGTGAGGAAAATCAACATTCAACTAT 39

  scaffold129|s     355491 AAGCCCCTGACAGGAATAACATGACTTATCACCTACCAACA 355531
                           v  i -----  v                            
C rnd-1_family-         38 TAGTC-----CATGAATAACATGACTTATCACCTACCAACA 3

Matrix = 20p43g.matrix
Kimura (with divCpGMod) = 11.26
Transitions / transversions = 1.80 (9/5)
Gap_init rate = 0.04 (5 / 140), avg. gap size = 1.00 (5 / 5)

1308 16.09 3.01 1.86 scaffold129|size369745 355480 355745 (13997) C rnd-1_family-431#Unknown (0) 269 1 m_b1980s001i74 21051

  scaffold129|s     355480 CATTCAATTATAAGCCCCTGACAGGAATAACATGACTTATCACCTACCAA 355529
                                  i   v  i  v   -----         iii      v     
C rnd-1_family-        269 CATTCAACTATTAGTCCATGA-----ATAACATGATCCATCACCAACCAA 225

  scaffold129|s     355530 CATTCAACATAATTGTGAATACAAGTTGAACTCATTGCCCTATTTAATTG 355579
                           i i     v       i   vvi i     i   vii?v           
C rnd-1_family-        224 TACTCAACTTAATTGTAAATTAGAATTGAATTCAACANACTATTTAATTG 175

  scaffold129|s     355580 TTTGAAATAAAATTATGATTCATA-TCAGAATTGGCTTTATTTTAGTTGG 355628
                                    v       v ?    -                    i    
C rnd-1_family-        174 TTTGAAATACAATTATGTTNCATACTCAGAATTGGCTTTATTTTAATTGG 125

  scaffold129|s     355629 ATAG----TTCATTTCTGTCATGTTAGCTGATGGTAGAACAATGTCAGAC 355674
                           v   ----  v   iv i i  v  i      v      i?         
C rnd-1_family-        124 CTAGCAACTTAATTCATATTATCTTGGCTGATTGTAGAATNATGTCAGAC 75

  scaffold129|s     355675 ACATCTCACTTACTTTGTTGTTTAAACTGTGCAACACCAAAATACA---G 355721
                           i                i    i     ?              i  --- 
C rnd-1_family-         74 GCATCTCACTTACTTTGCTGTTCAAACTNTGCAACACCAAAATGCATCCG 25

  scaffold129|s     355722 AAGATAATCAACTAAAAGACAAAA 355745
                           v  v ?      v i         
C rnd-1_family-         24 CAGCTNATCAACGAGAAGACAAAA 1

Matrix = 20p43g.matrix
Kimura (with divCpGMod) = 18.22
Transitions / transversions = 1.33 (24/18)
Gap_init rate = 0.03 (8 / 265), avg. gap size = 1.62 (13 / 8)

2259 12.35 6.44 1.05 scaffold129|size369745 355508 355957 (13785) C rnd-1_family-294#Unknown (2) 474 1 m_b1980s001i75 21051

  scaffold129|s     355508 AACATGACTTATCACCTACCAACATTCAACATAATTGTGAATACAAGTTG 355557
                              i   iii      v     i i   ? v       i   vvi i   
C rnd-1_family-        474 AACGTGATCCATCACCAACCAATACTCANCTTAATTGTAAATCAGAATTG 425

  scaffold129|s     355558 AACTCATTGCCCTATTTAATTGTTTGAAATAAAATTATGATTCATA-TCA 355606
                                  ii ?                    v       ?      -   
C rnd-1_family-        424 AACTCATCACNCTATTTAATTGTTTGAAATACAATTATGNTTCATACTCA 375

  scaffold129|s     355607 GAATTGGCTTTATTTTAGTTGGATAGT---TCATTTC-TGTCATGTTAGC 355652
                                            i    v   i---   v   - i i  v  i  
C rnd-1_family-        374 GAATTGGCTTTATTTTAATTGGCTAGCAACTCAATTCATATTATCTTGGC 325

  scaffold129|s     355653 TGATGGTAGAACAATGTCAGACACATCTCACTTACTTTGTTGTTTAAACT 355702
                               v     ?i?                          i    i     
C rnd-1_family-        324 TGATTGTAGANTNATGTCAGACACATCTCACTTACTTTGCTGTTCAAACT 275

  scaffold129|s     355703 GTGCAACACCAAAATACA---GAAGATAATCAACTA--AAAGACAAAAAT 355747
                                        - i  --- v  v vii    v --     -  i  v
C rnd-1_family-        274 GTGCAACACCAAA-TGCATCCGCAGCTCGCCAACGAGGAAAGA-AAGAAG 227

  scaffold129|s     355748 CAAAATGATTTAAAAA-GT-ATCCATCACCAACCAATACTCAACTTAATT 355795
                                           -i -                              
C rnd-1_family-        226 CAAAATGATTTAAAAACATGATCCATCACCAACCAATACTCAACTTAATT 177

  scaffold129|s     355796 GTAAATTAGATTTGAATTCACCAGACTACTTAATGCTTTGAAGTACAATT 355845
                                     v         v    ?  i ?   vv      i       
C rnd-1_family-        176 GTAAATTAGAATTGAATTCAACAGANTATTNAATTGTTTGAAATACAATT 127

  scaffold129|s     355846 ATGTGTG-ATGCTCAGAATTTTGTGTTATTGATATTGGCTAGCAACTTAA 355894
                               -  -  i     -  v    v    ??vv                 
C rnd-1_family-        126 ATGT-TGCATACTCAG-ATGTTGTTTTATNNTAATTGGCTAGCAACTTAA 79

  scaffold129|s     355895 ----------------TGATGGTAAAATAATGTCAGACACATCTCACTAA 355928
                           ----------------    v   i   ?  ?      i         v 
C rnd-1_family-         78 TTCATATTATCTTGGCTGATTGTAGAATNATNTCAGACGCATCTCACTTA 29

  scaffold129|s     355929 CTTTTCTGTTCAAACTTTGCAAGACCAAA 355957
                            -  v                 v      
C rnd-1_family-         28 C-TTGCTGTTCAAACTTTGCAACACCAAA 1

Matrix = 20p43g.matrix
Kimura (with divCpGMod) = 13.18
Transitions / transversions = 1.12 (29/26)
Gap_init rate = 0.03 (14 / 449), avg. gap size = 2.43 (34 / 14)

1820 13.05 4.71 0.85 scaffold129|size369745 355766 356105 (13637) C rnd-1_family-292#Unknown (7) 716 364 m_b1980s001i76 21051

  scaffold129|s     355766 ATCCATCACCAACCAATACTCAACTTAATTGTAAATTAGATTTGAATTCA 355815
                                                                   v     i   
C rnd-1_family-        716 ATCCATCACCAACCAATACTCAACTTAATTGTAAATTAGAATTGAACTCA 667

  scaffold129|s     355816 CCAGACTACTTAATGCTTTGAAGTACAATTATGTGTGATGCTCAGAATTT 355865
                            - v?         vv      i           v v  i      i v 
C rnd-1_family-        666 C-ACNCTACTTAATTGTTTGAAATACAATTATGTTTCATACTCAGAGTAT 618

  scaffold129|s     355866 TGTGTTATTGATATTGGCTAGCAACTTAAT----------------GATG 355899
                              -     vvv                  ----------------   v
C rnd-1_family-        617 TGT-TTATTTTAATTGGCTAGCAACTTAATTCATATTATCTTGGCTGATT 569

  scaffold129|s     355900 GTAAAATAATGTCAGACACATCTCACTAACTTTTCTGTTCAAACTTTGCA 355949
                              i ? ?                   v     v           v    
C rnd-1_family-        568 GTAGANTNATGTCAGACACATCTCACTTACTTTGCTGTTCAAACTGTGCA 519

  scaffold129|s     355950 AGACCAAAATACATCAACAGCTCACCAATGAGACAAGAAAGAAGCAAAAT 355999
                            v      - ?    vi      i    i   iv                
C rnd-1_family-        518 ACACCAAA-TNCATCCGCAGCTCGCCAACGAGGAAAGAAAGAAGCAAAAT 470

  scaffold129|s     356000 GATTTGAAAACATGATCCATTACCAACTAGTACTCAACAAAATTGTGAAT 356049
                                i              i      i i        vv      i   
C rnd-1_family-        469 GATTTAAAAACATGATCCATCACCAACCAATACTCAACTTAATTGTAAAT 420

  scaffold129|s     356050 TAGAATAGAATTTGACAGCTTGTTAAATTAGTTGAAATAAAATAATGTTG 356099
                                 v     ii   vvv    ??   iv        v   v      
C rnd-1_family-        419 TAGAATTGAATTCAACATAATGTTNNATTGTTTGAAATACAATTATGTTG 370

  scaffold129|s     356100 CAAACT 356105
                             v   
C rnd-1_family-        369 CATACT 364

Matrix = 20p43g.matrix
Kimura (with divCpGMod) = 13.65
Transitions / transversions = 0.63 (17/27)
Gap_init rate = 0.01 (4 / 339), avg. gap size = 4.75 (19 / 4)


5447 14.17 2.85 1.08 scaffold129|size369745 356102 357014 (12728) rnd-1_family-347#Unknown 130 1058 (17) m_b1980s001i77 21052

  scaffold129|s     356102 AACTAGCTC-TAATGTGAATGCTGATGGAGGCAAAAGCAACCTTGCCTGC 356150
                                ii  -          i               i       v     
  rnd-1_family-        130 AACTAATTCATAATGTGAATACTGATGGAGGCAAAAACAACCTTTCCTGC 179

  scaffold129|s     356151 AACCAGATTGCCATGTCACAATCCACATAAGTTTTTTGCATCGCAGCTGT 356200
                           v     vi          ii i   i? i             v     v 
  rnd-1_family-        180 CACCAGTCTGCCATGTCATGACCCATNTGAGTTTTTTGCATCCCAGCTCT 229

  scaffold129|s     356201 GCCCTCTTTCAATTTGACCCAAATTGTGCT---GTCTTAGTCACTTTTTC 356247
                               v     v                   --- i ii        v   
  rnd-1_family-        230 GCCCACTTTCTATTTGACCCAAATTGTGCTCCTGCCCCAGTCACTTGTTC 279

  scaffold129|s     356248 ACCCCGCTTGAAAGATTGTACCCTTGTGGTTCTCTCTCTTCAAAACTGTT 356297
                           i    i             v   ivii -            v        
  rnd-1_family-        280 GCCCCACTTGAAAGATTGTTCCCCAACG-TTCTCTCTCTTCTAAACTGTT 328

  scaffold129|s     356298 GATTGTTAAGTCCACTGTTGAATAAACAGGAGCACCAAGTAGAAGCTAGT 356347
                                   v                   v     i v vv      v   
  rnd-1_family-        329 GATTGTTATGTCCACTGTTGAATAAACACGAGCATCCATGAGAAGCGAGT 378

  scaffold129|s     356348 TGAGTAATTAAGGAACAATGAAAAATAAGTTCATTCAGCAGACGCAACAA 356397
                                   i   i  i            i                     
  rnd-1_family-        379 TGAGTAATCAAGAAATAATGAAAAATAAATTCATTCAGCAGACGCAACAA 428

  scaffold129|s     356398 TCAACTGATGTATGATTTTCTTTCCTT--TTTGAGAATT-TTTCTGTTTC 356444
                                 iv     v    v   v    --          - v iv     
  rnd-1_family-        429 TCAACTATTGTATCATTTGCTTACCTTTGTTTGAGAATTGTGTTGGTTTC 478

  scaffold129|s     356445 ATACATCCACAATACTCTGGGTACATGCTCATGATGGAAGCACCATCAGA 356494
                            v           i       v  i     i       v vi        
  rnd-1_family-        479 AAACATCCACAATGCTCTGGGGACGTGCTCGTGATGGACGGGCCATCAGA 528

  scaffold129|s     356495 AAGGTCAAATTTGAGGCAGACGATCCCTCCTGACGGCTGAACTGTGTGTG 356544
                                      v     iv       ?  v           -  iv  ?i
  rnd-1_family-        529 AAGGTCAAATTGGAGGCGCACGATCCNTCGTGACGGCTGAA-TGCTTGNA 577

  scaffold129|s     356545 TTTGAAAAAATTGACCCTGTGGACAATATTTGATCACAGACAAGACAGCG 356594
                             i -                              ?     i        
  rnd-1_family-        578 TTCG-AAAAATTGACCCTGTGGACAATATTTGATCNCAGACGAGACAGCG 626

  scaffold129|s     356595 ATGAGTTCTTTTGCTCCGTTGCATTTTCGTGGTTCAGGGGGTGTTGCGTG 356644
                                     viv i    i     iv       i -         i i 
  rnd-1_family-        627 ATGAGTTCTTGCCCCCCGTCGCATTCGCGTGGTTTA-GGGGTGTTGTGCG 675

  scaffold129|s     356645 GGTAATGTCAGGTGATGGAGACAGGCGTGAGGGGCAAGAGTGCAATGAAC 356694
                             v      i    i v     i    i       i  iiv  i     i
  rnd-1_family-        676 GGAAATGTCGGGTGGTTGAGACGGGCGCGAGGGGCGAGGAAGCGATGAAT 725

  scaffold129|s     356695 TTGATGAATTCATCACTTTTTTGATCAGTGTTCATGGTTGTTGTCGA-TT 356743
                               i            i   i  v i              i     -  
  rnd-1_family-        726 TTGACGAATTCATCACTCTTTCGAGCGGTGTTCATGGTTGTCGTCGATTT 775

  scaffold129|s     356744 TTTACTAAGATCAAGGATGTGTTATGTGCAGTTATCTTGGCGTACCCCCA 356793
                                v ? ii iv              v  v     i            
  rnd-1_family-        776 TTTACGANGGCCGTGGATGTGTTATGTGGAGATATCTCGGCGTACCCCCA 825

  scaffold129|s     356794 CGAGTCTAAAAATTGGACAATGTTATGCCATTTCCTAAGGACGCC----- 356838
                             v viv      i           i       i       i   -----
  rnd-1_family-        826 CGTGATGAAAAATCGGACAATGTTACGCCATTTTCTAAGGATGCCCCCGT 875

  scaffold129|s     356839 ---------TTGTGCAAATTTGCAATGCTTGTATACTTGAGGTTGAGGAG 356879
                           ---------   vv i        v      v i  ------        
  rnd-1_family-        876 GGCGTAACATTGGCCGAATTTGCATTGCTTGGACAC------TTGAGGAG 919

  scaffold129|s     356880 CACATTTGAATGCAAAGAGGGGGGTCCATCAATTGCATCATTC---TTTT 356926
                                      i     i                    ii   ---    
  rnd-1_family-        920 CACATTTGAATACAAAGGGGGGGGTCCATCAATTGCATTGTTCTTTTTTT 969

  scaffold129|s     356927 GGGGG-GGGCACATTGTTGGAGATGCTTGATTGGCAATGAATCTCACTTT 356975
                                -v           v       ii       i         i   i
  rnd-1_family-        970 GGGGGTTGGCACATTGTTCGAGATGCCCGATTGGCGATGAATCTCGCTTC 1019

  scaffold129|s     356976 GTTGAAAGTAGGAGTACATATGATATTTTACTGTTTAGT 357014
                            i                 ?       ?    v  ?   
  rnd-1_family-       1020 GCTGAAAGTAGGAGTACATNTGATATTNTACTTTTNAGT 1058

Matrix = 20p43g.matrix
Kimura (with divCpGMod) = 12.50
Transitions / transversions = 1.46 (76/52)
Gap_init rate = 0.02 (19 / 912), avg. gap size = 1.89 (36 / 19)


652 25.36 3.52 2.80 scaffold129|size369745 357103 357386 (12356) C rnd-5_family-766#DNA/TcMar-Tc2 (1394) 453 168 m_b1980s001i78 21053

  scaffold129|s     357103 CGGATTCAGTAGCTCCGAATTGAGGTAATTCACATACCTCCGGGCTGCAC 357152
                             ?  i   ?? v vv ?  i  i  ?? ?    iv   v??  v     
C rnd-5_family-        453 CGNATCCAGNNGATGGGNATCGAAGTNNTNCACACCCCTGNNGGGTGCAC 404

  scaffold129|s     357153 CTATTTGTGCCAGCCCGTTGACGTCAACACAAACAAATCAATCAAGTTAG 357202
                           ?  ?i             i  i  ?ii? iv     ii ?v ?  ---  
C rnd-5_family-        403 NTANCTGTGCCAGCCCGTCGATGTNGGNATCAACAAGCCNCTNAA---AG 357

  scaffold129|s     357203 GAATGA-G---GAAAAGTGGGAAACGT-GGATGGTAGCGGGAGATGGAAT 357247
                            ??i  - --- v         ?i i -   i  ii vv  v  ?  ?  
C rnd-5_family-        356 GNNCGATGCGTGCAAAGTGGGANGCATAGGACGGCGGATGGTGANGGNAT 307

  scaffold129|s     357248 TGTTGATGGTGTCGCAAAGGAGCCATCGCGACAGTTGGTGGCGTAGTGAG 357297
                           ?  v  i  v     i i       ? v  vv iivii i   v i  i?
C rnd-5_family-        306 NGTGGACGGAGTCGCGAGGGAGCCANCTCGCAAACAAATAGCGGAATGGN 257

  scaffold129|s     357298 TGGTTGATG-TGTACCTGAACCTTCC---TGCACAAACAGTAAGAAATGC 357343
                            v       - i  ---i?  v    ---   v  iiii i  vi   v 
C rnd-5_family-        256 TTGTTGATGCTATA---ANACATTCCAGATGCTCAGGTGGCAATGAATCC 210

  scaffold129|s     357344 ATGGATGAAGAGTGGATTCGAGTGGTTTTAATTAT-GTTAATTA 357386
                           --       iviv  i v  v          v i -  v     
C rnd-5_family-        209 --GGATGAAACAAGGGTACGCGTGGTTTTAAATGTAGTAAATTA 168

Matrix = 20p43g.matrix
Kimura (with divCpGMod) = 31.16
Transitions / transversions = 1.33 (40/30)
Gap_init rate = 0.05 (14 / 283), avg. gap size = 1.29 (18 / 14)


660 17.88 0.00 0.81 scaffold129|size369745 357225 357348 (12394) rnd-1_family-377#Unknown 2 124 (0) m_b1980s001i79 21054

  scaffold129|s     357225 TGGATGGTAGCGGGAGATGGAATTGTTGATGGTGTCGCAAAGGAGCCATC 357274
                                   ii   -   ?  i     ?i    i iv  i           
  rnd-1_family-          2 TGGATGGTGACGG-AGANGGGATTGTNAATGGCGCGGCGAAGGAGCCATC 50

  scaffold129|s     357275 GCGACAGTTGGTGGCGTAGTGAGTGGTTGATGTGTACCTGAACCTTCCTG 357324
                           i  i            v    i? v     ?  ?   v?    v i    
  rnd-1_family-         51 ACGGCAGTTGGTGGCGGAGTGGNTCGTTGANGTNTACANGAACATCCCTG 100

  scaffold129|s     357325 CACAAACAGTAAGAAATGCATGGA 357348
                            i     i  iv i  i       
  rnd-1_family-        101 CGCAAACGGTGCGGAACGCATGGA 124

Matrix = 20p43g.matrix
Kimura (with divCpGMod) = 15.93
Transitions / transversions = 2.67 (16/6)
Gap_init rate = 0.01 (1 / 123), avg. gap size = 1.00 (1 / 1)


652 25.36 3.52 2.80 scaffold129|size369745 357103 357386 (12356) C rnd-5_family-766#DNA/TcMar-Tc2 (1394) 453 168 m_b1980s001i78 21053

  scaffold129|s     357103 CGGATTCAGTAGCTCCGAATTGAGGTAATTCACATACCTCCGGGCTGCAC 357152
                             ?  i   ?? v vv ?  i  i  ?? ?    iv   v??  v     
C rnd-5_family-        453 CGNATCCAGNNGATGGGNATCGAAGTNNTNCACACCCCTGNNGGGTGCAC 404

  scaffold129|s     357153 CTATTTGTGCCAGCCCGTTGACGTCAACACAAACAAATCAATCAAGTTAG 357202
                           ?  ?i             i  i  ?ii? iv     ii ?v ?  ---  
C rnd-5_family-        403 NTANCTGTGCCAGCCCGTCGATGTNGGNATCAACAAGCCNCTNAA---AG 357

  scaffold129|s     357203 GAATGA-G---GAAAAGTGGGAAACGT-GGATGGTAGCGGGAGATGGAAT 357247
                            ??i  - --- v         ?i i -   i  ii vv  v  ?  ?  
C rnd-5_family-        356 GNNCGATGCGTGCAAAGTGGGANGCATAGGACGGCGGATGGTGANGGNAT 307

  scaffold129|s     357248 TGTTGATGGTGTCGCAAAGGAGCCATCGCGACAGTTGGTGGCGTAGTGAG 357297
                           ?  v  i  v     i i       ? v  vv iivii i   v i  i?
C rnd-5_family-        306 NGTGGACGGAGTCGCGAGGGAGCCANCTCGCAAACAAATAGCGGAATGGN 257

  scaffold129|s     357298 TGGTTGATG-TGTACCTGAACCTTCC---TGCACAAACAGTAAGAAATGC 357343
                            v       - i  ---i?  v    ---   v  iiii i  vi   v 
C rnd-5_family-        256 TTGTTGATGCTATA---ANACATTCCAGATGCTCAGGTGGCAATGAATCC 210

  scaffold129|s     357344 ATGGATGAAGAGTGGATTCGAGTGGTTTTAATTAT-GTTAATTA 357386
                           --       iviv  i v  v          v i -  v     
C rnd-5_family-        209 --GGATGAAACAAGGGTACGCGTGGTTTTAAATGTAGTAAATTA 168

Matrix = 20p43g.matrix
Kimura (with divCpGMod) = 31.16
Transitions / transversions = 1.33 (40/30)
Gap_init rate = 0.05 (14 / 283), avg. gap size = 1.29 (18 / 14)


1163 27.54 1.24 5.17 scaffold129|size369745 357422 357823 (11919) rnd-5_family-2469#Unknown 74 460 (16) m_b1980s001i80 21055

  scaffold129|s     357422 CTAATTAATCAGTTAGTTTAGGAACCATATTCTCTAACAAATCCATCAAC 357471
                                 v   ivi  i    ----i   ----     iv    v  ?iv 
  rnd-5_family-         74 CTAATTTATCGTCTAATTTA----TCAT----TCTAATCAATCAATNGTC 115

  scaffold129|s     357472 ---CAACAATCC--TTGCATAAAGGTTCCCAAGATTGTGATGCAACAAAC 357516
                           --- ?    vv --i      iiv  vv  iv i        v  v i  
  rnd-5_family-        116 ATACNACAAAACATCTGCATAGGCGTAACCGCGGTTGTGATGGAAGAGAC 165

  scaffold129|s     357517 ACCAAATAGCATGGCTTTCATGGTCGGATGTGAACACGTCCACGACACAA 357566
                           i? iv  ? vii ii i  i     v ii--- i -------   ii  i
  rnd-5_family-        166 GNCGCATNGAGCGATTCTCGTGGTCCGGC---AGC-------CGATGCAG 205

  scaffold129|s     357567 ACAATCGTGTCATCCAATTGAGCTGCATTCCCGGCAGCCGACACCTCCCT 357616
                                  i i i     ?i   v - i  ?i vv     iv? ?     v
  rnd-5_family-        206 ACAATCGCGCCGTCCAANCGAGAT-CGTTNTCCCCAGCCACNANCTCCCA 254

  scaffold129|s     357617 TGCCACAAAACACACACGACAACCATCCGTCCCATCACCATTTATGGTGT 357666
                              v        v? i     i  i  v  v     ii i  i       
  rnd-5_family-        255 TGCAACAAAACAANCGCGACAGCCGTCAGTACCATCGTCGTTCATGGTGT 304

  scaffold129|s     357667 GACACGGGAGCTCGTGCAGCGCTGTCATCCGCAAGCACAGGTGCATGCCA 357716
                           i   i vi         i    i           iii?  vi       ?
  rnd-5_family-        305 AACATGCAAGCTCGTGCGGCGCCGTCATCCGCAAATGNAGCCGCATGCCN 354

  scaffold129|s     357717 ACTCCATTGTCCTCTCTATTGAGGAATAATGAGTCACCACATCCAAATGG 357766
                                 ii   v  i v   v iv vi  ?    ii     i     i  
  rnd-5_family-        355 ACTCCACCGTCGTCCCGATTCAACACCAANGAGTTGCCACACCCAAACGG 404

  scaffold129|s     357767 ATGGAGCTCACAACTACACCCATTATTGCAGGGGAAAAAACCTAGAAGAA 357816
                              v i   i  i   iii       i   -  v  i  i  v vi    
  rnd-5_family-        405 ATGCAACTCGCAGCTATGTCCATTATCGCA-GGCAAGAAGCCAACGAGAA 453

  scaffold129|s     357817 CGATGCG 357823
                               v  
  rnd-5_family-        454 CGATTCG 460

Matrix = 20p43g.matrix
Kimura (with divCpGMod) = 27.94
Transitions / transversions = 1.84 (68/37)
Gap_init rate = 0.05 (22 / 401), avg. gap size = 1.14 (25 / 22)


3173 9.00 0.47 0.00 scaffold129|size369745 357887 358308 (11434) rnd-5_family-1596#Unknown 3164 3587 (69) m_b1980s001i81 21056

  scaffold129|s     357887 CCCTCGCCAA-GCCTGATTAAGACATCCAATCCCCTGACCATAATGTAGC 357935
                              v      -     ii       ii ii          i  i      
  rnd-5_family-       3164 CCCACGCCAATGCCTGGCTAAGACACTCGGTCCCCTGACCGTAGTGTAGC 3213

  scaffold129|s     357936 AATTCTCTTAACGTGAAAAGCCCGGAACATAACATGGTGG-GCTTCTTGA 357984
                           v vi i                         i        -   i    v
  rnd-5_family-       3214 CAGCCCCTTAACGTGAAAAGCCCGGAACATAGCATGGTGGTGCTCCTTGC 3263

  scaffold129|s     357985 GGAGCCACACCATACTATGCCCCGGGCACAGTAGGGGTCAAGTACATCTG 358034
                                                                  v          
  rnd-5_family-       3264 GGAGCCACACCATACTATGCCCCGGGCACAGTAGGGGTCCAGTACATCTG 3313

  scaffold129|s     358035 GGTAGCCAAGCATAAAGAACCGCAGGGGCGTCGAACCCCAATGAGACCGG 358084
                                                        i           i      v 
  rnd-5_family-       3314 GGTAGCCAAGCATAAAGAACCGCAGGGGCATCGAACCCCAACGAGACCCG 3363

  scaffold129|s     358085 GAGTCTCACTGTCCAGATGCATGGACTGCCTCAAAGTCCCGGTATTGCTC 358134
                           i        v                                      vi
  rnd-5_family-       3364 AAGTCTCACGGTCCAGATGCATGGACTGCCTCAAAGTCCCGGTATTGCAT 3413

  scaffold129|s     358135 ATTTCTACATAAGTCTGTGTATACCTACCCCTTAGGCTAACAGCTGCTTC 358184
                           i        i v i                i          v  v     
  rnd-5_family-       3414 GTTTCTACACATGCCTGTGTATACCTACCCTTTAGGCTAACCGCAGCTTC 3463

  scaffold129|s     358185 CTCATGCCTCATGCGGTTGCGATGGTTAGCTATAGTGCTAACTCCCTGTT 358234
                           v        v i        v                             
  rnd-5_family-       3464 ATCATGCCTAACGCGGTTGCCATGGTTAGCTATAGTGCTAACTCCCTGTT 3513

  scaffold129|s     358235 CACTGCAGATCACCTATGAGAGAGTACGATACAACACCCTAGCTTGTTAC 358284
                                       v                      i          ??  
  rnd-5_family-       3514 CACTGCAGATCAACTATGAGAGAGTACGATACAACGCCCTAGCTTGNNAC 3563

  scaffold129|s     358285 AACTAAGCTAAAGTACTGGATTAC 358308
                           v                       
  rnd-5_family-       3564 CACTAAGCTAAAGTACTGGATTAC 3587

Matrix = 20p43g.matrix
Kimura (with divCpGMod) = 8.45
Transitions / transversions = 1.38 (22/16)
Gap_init rate = 0.00 (2 / 421), avg. gap size = 1.00 (2 / 2)


1136 14.04 6.74 0.00 scaffold129|size369745 358315 358492 (11250) C genome_7_16385#DNA (252) 190 1 m_b1980s001i82 21042

  scaffold129|s     358315 ACATAACTCAGCAATCAGCTGGAGTTACTCGGAGCAAGGCATGTGGGTGT 358364
                             i      i    i    i         v     v vi   i    i  
C genome_7_1638        190 ACGTAACTCGGCAACCAGCCGGAGTTACTGGGAGCTACACATATGGGCGT 141

  scaffold129|s     358365 GTTGCTCATGAGACAGAGAAACGTTTTATATGTCTTCCATGAACTTAGCT 358414
                                  i      i              i   ii               
C genome_7_1638        140 GTTGCTCGTGAGACGGAGAAACGTTTTATGTGTTCTCCATGAACTTAGCT 91

  scaffold129|s     358415 TGGGTGGAACGCATAAAAACAGTAAATGTACATGGAATT----------- 358453
                           i         iii  i      i                -----------
C genome_7_1638         90 CGGGTGGAACATGTAGAAACAGCAAATGTACATGGAATTAGCCCCGTGTG 41

  scaffold129|s     358454 -ACTTATACACAGGCGGCACTTATAAACCGGGTTTTACGG 358492
                           -          v  v           v       v     
C genome_7_1638         40 CACTTATACACCGGGGGCACTTATAATCCGGGTTATACGG 1

Matrix = 20p43g.matrix
Kimura (with divCpGMod) = 11.41
Transitions / transversions = 2.57 (18/7)
Gap_init rate = 0.01 (2 / 177), avg. gap size = 6.00 (12 / 2)


12 24.01 2.56 0.00 scaffold129|size369745 359383 359421 (10321) (TGTGA)n#Simple_repeat 1 40 (0) m_b1980s252i5 21057

  scaffold129|s     359383 TGTGAATTGCTGTG-TTTGAAGTGATGTGATCTAATATGA 359421
                                vv  v    - v   v          v i  i   
  (TGTGA)n#Simp          1 TGTGATGTGATGTGATGTGATGTGATGTGATGTGATGTGA 40

Matrix = Unknown
Transitions / transversions = 0.33 (2/6)
Gap_init rate = 0.03 (1 / 38), avg. gap size = 1.00 (1 / 1)


1228 2.04 4.08 0.00 scaffold129|size369745 360446 360592 (9150) rnd-1_family-1390#Unknown 1 153 (336) m_b1980s001i83 21058

  scaffold129|s     360446 TGTAGAATCACATCAAGTGCCTTAGAAGAAAATGTACCGCCATGTCAGAA 360495
                                                           v             i   
  rnd-1_family-          1 TGTAGAATCACATCAAGTGCCTTAGAAGAAAAGGTACCGCCATGTCGGAA 50

  scaffold129|s     360496 CGGATTTCTCCGACGACATGAATGATGGTTCTTAACCTTATAAGAACTAG 360545
                                                                             
  rnd-1_family-         51 CGGATTTCTCCGACGACATGAATGATGGTTCTTAACCTTATAAGAACTAG 100

  scaffold129|s     360546 ATA-TTTTCTGTTAGCTAGTCACAGT-----AAGTAGTATGATCTTACAC 360589
                              -                      ----- v                 
  rnd-1_family-        101 ATATTTTTCTGTTAGCTAGTCACAGTACGTAACGTAGTATGATCTTACAC 150

  scaffold129|s     360590 TCC 360592
                              
  rnd-1_family-        151 TCC 153

Matrix = 20p43g.matrix
Kimura (with divCpGMod) = 1.44
Transitions / transversions = 0.50 (1/2)
Gap_init rate = 0.01 (2 / 146), avg. gap size = 3.00 (6 / 2)


4297 1.45 1.24 0.00 scaffold129|size369745 360597 361079 (8663) rnd-1_family-1390#Unknown 1 489 (0) m_b1980s001i84 21059

  scaffold129|s     360597 TGTAGAATCACATCAAGTGCCTTAGAAGAAAATGTACCGCCATGTCAGAA 360646
                                                           v             i   
  rnd-1_family-          1 TGTAGAATCACATCAAGTGCCTTAGAAGAAAAGGTACCGCCATGTCGGAA 50

  scaffold129|s     360647 CGGATTTCTCCGACGACATGAATGATGGTTCTTAACCTTATAAGAACTAG 360696
                                                                             
  rnd-1_family-         51 CGGATTTCTCCGACGACATGAATGATGGTTCTTAACCTTATAAGAACTAG 100

  scaffold129|s     360697 ATATTTT-CTGTTAGCTAGTCACAGTAAGTA-----GTATGATCTTACAC 360740
                                  -                   v   -----              
  rnd-1_family-        101 ATATTTTTCTGTTAGCTAGTCACAGTACGTAACGTAGTATGATCTTACAC 150

  scaffold129|s     360741 TCCCTCTCAATCTTCGTGTAGGGTCAGTCGATTCACACGACTACCTGAAA 360790
                                                                             
  rnd-1_family-        151 TCCCTCTCAATCTTCGTGTAGGGTCAGTCGATTCACACGACTACCTGAAA 200

  scaffold129|s     360791 CGTGGATTGTCCATGGCTGTGACAACAACCGCCCACGAAGGTAGAAGTAG 360840
                                                                             
  rnd-1_family-        201 CGTGGATTGTCCATGGCTGTGACAACAACCGCCCACGAAGGTAGAAGTAG 250

  scaffold129|s     360841 AAGACAAGCGCACTGACAAGGGCGCAGAACCCACCAAGTTGGTACCAAGC 360890
                                                    i                        
  rnd-1_family-        251 AAGACAAGCGCACTGACAAGGGCGCGGAACCCACCAAGTTGGTACCAAGC 300

  scaffold129|s     360891 GAGCGTTGGATTTGACAACCAACATTGGATTTCTGGACAGGAAGAAAGAT 360940
                                                                             
  rnd-1_family-        301 GAGCGTTGGATTTGACAACCAACATTGGATTTCTGGACAGGAAGAAAGAT 350

  scaffold129|s     360941 ATTATAGTGAAGACGCGTTGCACTCCCTCTGGAAACTACATCACACACGA 360990
                                                                             
  rnd-1_family-        351 ATTATAGTGAAGACGCGTTGCACTCCCTCTGGAAACTACATCACACACGA 400

  scaffold129|s     360991 ACCAGGCCGGGAATCGAACCCAAGACCACGAAAGAAAGTCAAGTGAAGCC 361040
                                                                  v          
  rnd-1_family-        401 ACCAGGCCGGGAATCGAACCCAAGACCACGAAAGAAAGTAAAGTGAAGCC 450

  scaffold129|s     361041 GAGAAGAAACATACTGCACGAAAGCGTCAAGGGTCATAA 361079
                            i               i                     
  rnd-1_family-        451 GGGAAGAAACATACTGCGCGAAAGCGTCAAGGGTCATAA 489

Matrix = 20p43g.matrix
Kimura (with divCpGMod) = 0.90
Transitions / transversions = 1.33 (4/3)
Gap_init rate = 0.00 (2 / 482), avg. gap size = 3.00 (6 / 2)


645 23.34 4.85 4.07 scaffold129|size369745 361064 361331 (8411) C scaffold157|size495311_(dbseq-nr_565)_[143998,152670]#LTR/Copia (8257) 416 147 m_b1980s001i85 21060

  scaffold129|s     361064 GCGTCAAGGG---TCATAACCTGTTGGAGCCCTGGTCGGCGGAACGTACC 361110
                               v     ---          iv iv i iv  i   i -        
C scaffold157|s        416 GCGTGAAGGGGCATCATAACCTGCGGACGTCTGGGCCGGTG-AACGTACC 368

  scaffold129|s     361111 TCG-TCGATGGA-AG----AGTTGTTGTTGTAGAAGCGATAATCTAATTG 361154
                              - v   v  -  ----  i  vv  v      vv             
C scaffold157|s        367 TCGATGGATTGAGAGAACTAGCTGAAGTAGTAGAATGGATAATCTAATTG 318

  scaffold129|s     361155 CAATGTTGATTTGATGAAAAAAGTG-AAATTATGATTATCGTGACTAC-A 361202
                           ----i i   v     --       -           i  vvvv    - 
C scaffold157|s        317 ----ATCGATGTGATG--AAAAGTGAAAATTATGATTGTCTATTCTACTA 274

  scaffold129|s     361203 GCGAACTCAATCGACAATCAACCAGAAAAGCATGCCAAAAGCATGTAAAA 361252
                            vi   v  vvi          v  -  vv    -i       vii    
C scaffold157|s        273 GAAAACACATGTGACAATCAACAAG-AACTCATG-TAAAAGCAAACAAAA 226

  scaffold129|s     361253 GCATGTAAA-TCTCCTCCAAGA-GTCTCGATGAGTGGCGAGACAAATGAC 361300
                           -i  v  ii-  v  v v   i-    i vv    i       -      
C scaffold157|s        225 -TATCTAGGCTCGCCACGAAGGTGTCTTGCAGAGTAGCGAGAC-AATGAC 178

  scaffold129|s     361301 AAGAACAGAAGAATCTTGGTGTCAAGCACAT 361331
                            i   ii v     iiv        v   i 
C scaffold157|s        177 AGGAATGGCAGAATTCAGGTGTCAACCACGT 147

Matrix = 20p43g.matrix
Kimura (with divCpGMod) = 26.52
Transitions / transversions = 0.82 (27/33)
Gap_init rate = 0.07 (19 / 267), avg. gap size = 1.26 (24 / 19)


16535 25.31 1.35 2.35 scaffold129|size369745 361343 365938 (3804) C scaffold157|size495311_(dbseq-nr_565)_[143998,152670]#LTR/Copia (12) 8661 4111 m_b1980s001i86 21061

  scaffold129|s     361343 GGTCGGCGGAACGTACCTCG-TCGATGGA-AGA----GTTGTTGTTGTAG 361386
                             i   i -           - v   v  -   ---- i  vv  v    
C scaffold157|s       8661 GGCCGGTG-AACGTACCTCGATGGATTGAGAGAACTAGCTGAAGTAGTAG 8613

  scaffold129|s     361387 AAGCGATAATCTAATTGCAATGTTGATTTGATGAAAAAAGTGAAA-TTAT 361435
                             vv             ----i i   v         --      -    
C scaffold157|s       8612 AATGGATAATCTAATTG----ATCGATGTGATGAAAA--GTGAAAATTAT 8569

  scaffold129|s     361436 GATTATCGTGACTAC-AGCGAACTCAATCGACAATCAACCAGAAAAGCAT 361484
                               i  vvvv    -  vi   v  vvi          v    v-v   
C scaffold157|s       8568 GATTGTCTATTCTACTAGAAAACACATGTGACAATCAACAAGAAC-TCAT 8520

  scaffold129|s     361485 GCCAAAAGCATGTAAAAGCATGTAAATCT-CCTCCAAGA-GTCTCGATGA 361532
                            i-       vii    -i  v  iiii -  v v   i-    i vv  
C scaffold157|s       8519 GT-AAAAGCAAACAAAA-TATCTAGGCTTGCCACGAAGGTGTCTTGCAGA 8472

  scaffold129|s     361533 GTGGCGAGACAAATGACAAGAACAGAAGAATCTTGGTGTCAAGCACATAA 361582
                             i         -     i   ii v     iiv        v   i v 
C scaffold157|s       8471 GTAGCGAGACAA-TGACAGGAATGGCAGAATTCAGGTGTCAACCACGTCA 8423

  scaffold129|s     361583 GATTCTGAAT-CTGAATTCCGA-TGGAATGAATGGCTTGTCTTGGAGGAC 361630
                             --v     - v       i -     iv --------- v   v iii
C scaffold157|s       8422 GA--ATGAATTCAGAATTCCAAATGGAACCA---------CGTGGTGAGT 8384

  scaffold129|s     361631 GGACAAAGGACAGAAAGCTAAAATGAAGAAAACAGGAAAGATGCAAGAAA 361680
                             i   v         - i i    v - vi   i        v      
C scaffold157|s       8383 GGGCAATGGACAGAAA-CCAGAATGCA-ATGACAAGAAAGATGAAAGAAA 8336

  scaffold129|s     361681 CGGGAAAGGCCAAAA---GTATCCTT--GGCACAGATGTCCAAACACTAC 361725
                            vi    i--     ---   v    --       ivv  ivi i     
C scaffold157|s       8335 CCAGAAAA--CAAAAAAGGTAGCCTTCTGGCACAGGGTTCTTGATACTAC 8288

  scaffold129|s     361726 CCCTCAACACTCCCTCTCGAGGTTTACGGCGGGTTACCAACCCATGAGTA 361775
                                                      i i               v    
C scaffold157|s       8287 CCCTCAACACTCCCTCTCGAGGTTTACAGTGGGTTACCAACCCATTAGTA 8238

  scaffold129|s     361776 AACGTCGTAAATGAGCGAAAGAAGAA-AGAGGTAGACCTTTGGTGAAAAG 361824
                                  i     vi -    i   v- i   v        i     i  
C scaffold157|s       8237 AACGTCGCAAATGTAC-AAAGGAGACTAAAGGAAGACCTTTAGTGAAGAG 8189

  scaffold129|s     361825 GTCCCCAAGTTGGTTTTTCGTGTCAATCTTGACAATGGTGATGCGAAGAG 361874
                           i  i        i  viv         i       vi    iv  iv i 
C scaffold157|s       8188 ATCTCCAAGTTGATTACGCGTGTCAATTTTGACAAGAGTGACCCGGTGGG 8139

  scaffold129|s     361875 ATGGATCCGCAACCTTTTCACGAAACCAATGGTATTTGATTGCATAGTGT 361924
                                  v     i     v        i  i  i              i
C scaffold157|s       8138 ATGGATCAGCAACTTTTTCTCGAAACCAGTGATACTTGATTGCATAGTGC 8089

  scaffold129|s     361925 TTGGAGCGAGGGGTCATACGTCTAGGCTCTAAACGCGCCAGGGTAAGGGC 361974
                                i  i  i     v  v vv     i     i  v     v ii  
C scaffold157|s       8088 TTGGAACGGGGAGTCATTCGACGTGGCTCCAAACGTGCAAGGGTCAAAGC 8039

  scaffold129|s     361975 ACCGACGTTATCCTCATGAACTTTACAGTGTATGTTGGAAGAAAATGAGT 362024
                              v  i  i     i  v     i     v  iiv   v v   v   v
C scaffold157|s       8038 ACCCACATTGTCCTCGTGTACTTTGCAGTGAATACGGGATGCAAAGGAGG 7989

  scaffold129|s     362025 CACTTAGTCCAACTGCAGCACTGAGTTCTCTGATAACTGTCACTAGTGGA 362074
                             iii iv  i              i  v v      v iv     v   
C scaffold157|s       7988 CATCCAAGCCGACTGCAGCACTGAGCTCACGGATAACAGCAACTAGAGGA 7939

  scaffold129|s     362075 AGGAGGTCCTTGCATGCCGTACTGAGGGCTACATATTCTGCCTCCATGGT 362124
                            i               v  i        i    ii  v  i        
C scaffold157|s       7938 AAGAGGTCCTTGCATGCAGTGCTGAGGGCCACATGCTCGGCTTCCATGGT 7889

  scaffold129|s     362125 GGACAGAGCTATCTCGGTTTGAAGACGAGAACGCCAAAGGACTGGACAAC 362174
                           i  v  v  v     i           i        v  i  i  i    
C scaffold157|s       7888 AGAAAGTGCAATCTCAGTTTGAAGACGGGAACGCCACAGAACCGGGCAAC 7839

  scaffold129|s     362175 CAAAAGCTAAGATGACATACCCTGTGCGACTACGGGCACAATGGGGGTCT 362224
                            i  i  v i      i  v  v  i     i        i         
C scaffold157|s       7838 CGAAGGCGAGGATGACGTAGCCAGTACGACTGCGGGCACAGTGGGGGTCT 7789

  scaffold129|s     362225 TGTGTGTTTTCATGCCCATAAAGGCCCGCAAAGTCGGCGTCCGGGTAGCA 362274
                             v vi i      v     v     v        i        i     
C scaffold157|s       7788 TGAGAATCTTCATGACCATATAGGCCAGCAAAGTCAGCGTCCGGATAGCA 7739

  scaffold129|s     362275 GTCCACGCATGGCTGTGAGGTGGGTGTCATGATGAGCCCTTTGTCTTGGG 362324
                           i  v  i  v  v vv  v vi        ii    v     i  ivvv 
C scaffold157|s       7738 ATCAACACAAGGGTCGGACGAAGGTGTCATAGTGAGACCTTTATCCATCG 7689

  scaffold129|s     362325 TTCCTTTGAGGTACCGTCCTATGCGAATAAGAGCCAGTTCATGACGCCGG 362374
                            i     v  i     v  v        i       i   i     v   
C scaffold157|s       7688 TCCCTTTTAGATACCGACCAATGCGAATGAGAGCCAATTCGTGACGACGG 7639

  scaffold129|s     362375 GTGGGATGAAAAGTGTACCGAGCGCACTGATGTACAGCGAAGGCAATGTC 362424
                             i                vv  i           i  i  v  v     
C scaffold157|s       7638 GTAGGATGAAAAGTGTACCTTGCACACTGATGTACGGCAAATGCTATGTC 7589

  scaffold129|s     362425 GGGTCGCGAGTGCCCACTGAGGTAGAGAAGCATGCCAACTGCCGCGGCAT 362474
                           i  i   i i  v           i  i     v  v     v  v    
C scaffold157|s       7588 AGGCCGCAAATGACCACTGAGGTAAAGGAGCATCCCTACTGCAGCTGCAT 7539

  scaffold129|s     362475 AGTTGAATGAACCTGAGGCAGGCGAACCATCAGCATCTTTTGGCAAAGGA 362524
                            i     v     v     v  vvvi  i   i    i  v  v i   v
C scaffold157|s       7538 AATTGAAGGAACCAGAGGCTGGGCTGCCGTCAACATCCTTAGGGAGAGGC 7489

  scaffold129|s     362525 GATGTTTCAGCTGGTGTGTTGATCGACGTAGAGAGACTGCCGCATAAACC 362574
                            vi     i  v     vii   i i   i  v i     ii  i iv  
C scaffold157|s       7488 GTCGTTTCGGCAGGTGTTCCGATTGGCGTGGACAAACTGCTACACAGCCC 7439

  scaffold129|s     362575 AACAGCTTCGATGATTCGCTTTGTGAGTCCCGTTTGGAGAAGGGTAATGG 362624
                           v  i v  ii     v     v     i  viii  i  i  i  v    
C scaffold157|s       7438 TACGGATTTAATGATGCGCTTGGTGAGCCCAACCTGAAGGAGAGTTATGG 7389

  scaffold129|s     362625 TGGAGCCGGAACGGACAATGTCGACACCTAAGAAGCCTTCGGCAGTTCCC 362674
                           v      v  v        i        v ii  i           v  i
C scaffold157|s       7388 AGGAGCCCGACCGGACAATATCGACACCGAGAAAACCTTCGGCAGTACCT 7339

  scaffold129|s     362675 TCACGTCGAATGCATATCCCAGCAGCTTGAAGACGGGAAATGAGATCAGT 362724
                                v     i  v                 iivv  i      viivi
C scaffold157|s       7338 TCACGACGAATACAGATCCCAGCAGCTTGAAGGTTTGAGATGAGAGTGTC 7289

  scaffold129|s     362725 GATGGCAGAGTCGGTTTTGGCGTAGATGAGTATGTCATCAACATATACTA 362774
                              vv  vi   v  i           v  v v   i  v     v  v 
C scaffold157|s       7288 GATCTCACGGTCTGTCTTGGCGTAGATCAGAAGGTCGTCTACATAGACGA 7239

  scaffold129|s     362775 CTACCACCATGGAATGGCCAACGAAAAGGCATGGGTCAAGTTTGGAAGGA 362824
                            v           v v   v  i  i  i  v  i  v ii vi  v  v
C scaffold157|s       7238 CGACCACCATGGACTTGCCCACAAAGAGACAGGGATCCAACTGAGATGGT 7189

  scaffold129|s     362825 ATGAGTCCTTGCTCCTCGAGGTGCCCAGACAGATAGTTGAAGAAATTGCG 362874
                             v iv     i ii  i  i  v ii    ii  v v   i        
C scaffold157|s       7188 ATCAAACCTTGTTTTTCAAGATGACTGGACAAGTATTGGAAAAAATTGCG 7139

  scaffold129|s     362875 AGAAGACTGACGAAGACCATATACGGACTTCTTGAGTTTGAGAACAAGGT 362924
                             iv        v iv  i  v  i     i  v        v  v i  
C scaffold157|s       7138 AGGTGACTGACGTAATCCGTAGACAGACTTTTTCAGTTTGAGTACCAAGT 7089

  scaffold129|s     362925 CACCCTCACGTTGAAATCCTGCTGGTTGGCGCACATAGATGTGTTCCTCT 362974
                               v  v  v     v  v     i           v            
C scaffold157|s       7088 CACCATCTCGGTGAAAACCAGCTGGCTGGCGCACATATATGTGTTCCTCT 7039

  scaffold129|s     362975 GGGCCTAAAGGAGCATGCACGAATGCCGCGGTGATATCAGCTTGAGCAGA 363024
                             v  v i         v     v  v  v  i  i     i  i     
C scaffold157|s       7038 GGCCCAAGAGGAGCATGAACGAAGGCAGCCGTAATGTCAGCCTGGGCAGA 6989

  scaffold129|s     363025 CACCAAGTTCATTCGTGTCGCCAACACCATCATGGAGCGGACAGTTGTCC 363074
                           v    v      v  i  v  i  v    v   i     v     v    
C scaffold157|s       6988 AACCATGTTCATACGCGTAGCTAAAACCAACATAGAGCGCACAGTGGTCC 6939

  scaffold129|s     363075 ATTGGACGACGGGGGCCCATGTTTCGAAGAAGTCAACACCTTCTATCTGT 363124
                               v  i  v  v     v     i     i     v     v     i
C scaffold157|s       6938 ATTGTACAACCGGTGCCCAGGTTTCAAAGAAATCAACTCCTTCGATCTGC 6889

  scaffold129|s     363125 CGGTCACCTCGTATGCAGAAGCGTGCTTTAAATTTCTTGGCCAGACCATT 363174
                            v      v  v           i  -  i  i        i i      
C scaffold157|s       6888 CTGTCACCACGGATGCAGAAGCGCGC-TTGAACTTCTTGGCTAAACCATT 6840

  scaffold129|s     363175 GGGAAAACGTTTGAGACGAAAAGCCCAAGTGCTGGGGAGAACATGCATCC 363224
                           v        i     v  i        v  i v   i  i          
C scaffold157|s       6839 TGGAAAACGCTTGAGTCGGAAAGCCCATGTACAGGGAAGGACATGCATCC 6790

  scaffold129|s     363225 AGGGTTCGCGTGGCACCAGCTCCCAAGCCTGCAGGTCGGATTCCAGAGTG 363274
                            v     i  v  v                    i  ivv   v  v  v
C scaffold157|s       6789 ATGGTTCACGGGGAACCAGCTCCCAAGCCTGCAGATCACTTTCAAGCGTC 6740

  scaffold129|s     363275 GTAAGTTCTGATTCCATAGCTTCCCACCATTTCTCAGCATGAGGACTATT 363324
                             i  i  i           i           i        v  i  i  
C scaffold157|s       6739 GTGAGCTCCGATTCCATAGCCTCCCACCATTTTTCAGCATGTGGGCTGTT 6690

  scaffold129|s     363325 GACGGCTTGACTGTAGGTGGGGCTGTCTGCAGGGTTGGAGGATGACTTGG 363374
                             i   i    ii        ii    v    v     vi vv  i  i 
C scaffold157|s       6689 GATGGCCTGACCATAGGTGGGATTGTCGGCAGTGTTGGTAGCAGATTTAG 6640

  scaffold129|s     363375 CAGCCAAAACATGTGGCTGAACATCAGTGACTGTGAAGGAGCCGATATCG 363424
                            v  v ii i   v     i     v  v  v  i        iivi  i
C scaffold157|s       6639 CTGCAAGGATATGGGGCTGGACATCTGTTACAGTAAAGGAGCCAGGGTCA 6590

  scaffold129|s     363425 TCGGAAAGATCAGGTTGCAGGTAGGCTGAAAAGATAGATGAAGCGCCGTC 363474
                                i     v     v    i   vi i  i  i    ii vv  ivi
C scaffold157|s       6589 TCGGAGAGATCCGGTTGGAGGTGGGCAAAGAAAATGGATGGGGACCCAGT 6540

  scaffold129|s     363475 GCTAAT--CTGGGAGCGAAACCCAGTCCAATCACCCTGAAGGAGAGCGAG 363522
                           i  i  --  --    v   i  v v            i        v  
C scaffold157|s       6539 ACTGATAGCT--GAGCCAAATCCTGACCAATCACCCTGGAGGAGAGCCAG 6492

  scaffold129|s     363523 TTCGGAGATGGAGGAATGTCGTACGCGAGTGACACCATGACGTGATGTAT 363572
                           v  i vi   vi  v   i  v ii      iiv        i ii v i
C scaffold157|s       6491 ATCAGCAATGTGGGCATGCCGAATACGAGTGGTTCCATGACGCGGCGAAC 6442

  scaffold129|s     363573 TGTTGCGACCAACGTTAGCAACTGCGGGTGGTGGCTGAGCCCAGGATGAA 363622
                           vivvv     v  i  i  v  v  i     v     vv          i
C scaffold157|s       6441 AAGACCGACCCACATTGGCCACAGCAGGTGGAGGCTGTCCCCAGGATGAG 6392

  scaffold129|s     363623 GCTGCGGAAAGGGCATATTGTGGAAGGGAAAGAAGGCAAGTGAATCCGGT 363672
                             vii   i        i  i  i  i  i  v  i  i     v     
C scaffold157|s       6391 GCAATGGAGAGGGCATACTGCGGGAGAGAGAGCAGACAGGTGAAGCCGGT 6342

  scaffold129|s     363673 CTTCCATTGTCCATTTGAGTAACGGCGATCCAGAGCAGGACCATCCTTCC 363722
                                 i     i vv v   v  v       i   v  i     i    
C scaffold157|s       6341 CTTCCACTGTCCGTGAGTGTATCGTCGATCCAAAGCCGGGCCATCTTTCC 6292

  scaffold129|s     363723 AGGTGCCACCACGATGC-CGGGAGGGAAAACGATGCGATGTGGGAG--CT 363769
                                         -  -     i     v  ii v  v iv    -- i
C scaffold157|s       6291 AGGTGCCACCACGA-GCACGGGAAGGAAATCGGCGGGAAGCCGGAGGACC 6243

  scaffold129|s     363770 AAT-GGCAACTCAGATTGGCCCA----CAGGGTCAG---CATTGGAGGTG 363811
                            vi-   ivvvv   -    vv ----  v  v   ---  i i  i   
C scaffold157|s       6242 ATCAGGCGTAGGAGA-TGGCAAAGGATCATGGGCAGAAACACTAGAAGTG 6194

  scaffold129|s     363812 ATGGCGGGATCAGATGAATCAA-CGGT----CTGCAAAGGATGGGGTGGG 363856
                           vi v iv i  ---    v i -    ----   v   v  -----  v 
C scaffold157|s       6193 TCGTCATGGTC---TGAAGCGATCGGTGGAACTGAAAACGA-----TGTG 6152

  scaffold129|s     363857 TCAGGTGATCGCAATTGCAAGGGCACCGGGGT---AGGAGAGGCCGCATC 363903
                                v i----  i v ----- v i ii  ---    ii     ----
C scaffold157|s       6151 TCAGGAGG----AACTCC-----CTCTGAAGTCTGAGGAAGGGCCG---- 6115

  scaffold129|s     363904 TGATAC-TGGAGGAGCAGAAGGGACTCCCTCTGAAGCCGGAGGAGGA--- 363949
                           - iv  -    i -   i  ----         i     i   i   ---
C scaffold157|s       6114 -GGGACGTGGAAG-GCAAAA----CTCCCTCTGGAGCCGAAGGGGGATCC 6071

  scaffold129|s     363950 ATGTCAGGGACAAGAGGAGTTGGTGATGGGACTCCCTCTGAAGCCGGATG 363999
                                ivv i  i       v  --- i i          i ivi   vv
C scaffold157|s       6070 ATGTCGCTGGCAGGAGGAGTAGG---TAGAACTCCCTCTGGAAGTGGAGC 6024

  scaffold129|s     364000 ATGTTGTGAGACCTGTGGTGTCTGTAAGTAGGGAGTGCGTTGAAGGAGAT 364049
                            v vvvv   i vviv    v   v i i v     i  viv        
C scaffold157|s       6023 AGGGGCAGAGGCAGAGGGTGGCTGAAGGCACGGAGTACGACCAAGGAGAT 5974

  scaffold129|s     364050 GGCGCTGCCGGTCTTGTTGTCGGAGGGCGAGATCGCTGGGAGACAGCCAT 364099
                           viv v  v  v   i v vi  vv    i     ivvi       i   v
C scaffold157|s       5973 CAAGATGACGTTCTCGGTCCCGCTGGGCAAGATCAGAAGGAGACAACCAG 5924

  scaffold129|s     364100 TGATCTTCCAAGAGATCTGTGTTGGGAGATACATCAGCTGACTCCAGGTA 364149
                             i  v  i  ii  v v v     ii   i    i    vv  v v   
C scaffold157|s       5923 TGGTCATCTAAAGGAGCAGGGTTGGAGGATGCATCGGCTGCATCAATGTA 5874

  scaffold129|s     364150 ATTTTCACAACTTGTCTCAAAGAGATGCTCGAACCGCTGATCCCGCTCCA 364199
                            iv   v vivvv vi vi     v            i    v     vi
C scaffold157|s       5873 ACATTCCCTGGAGGATTGGAAGAGCTGCTCGAACCGCCGATCACGCTCAG 5824

  scaffold129|s     364200 TAGCCGATGTCATAGAGGGAACAGTGGAGAACTTGTCATCAAAGATGACA 364249
                           i i v vi  i vi  i  v     i      vii  i           i
C scaffold157|s       5823 CAACGGTCGTTAAGGAAGGCACAGTAGAGAACGCATCGTCAAAGATGACG 5774

  scaffold129|s     364250 TGAAATTGCGGTGAAATATGTTGGGTGCGAGGATTGAGCACCAATGGGAC 364299
                             i        v  i  i     i  v  v  i     v    iv     
C scaffold157|s       5773 TGGAATTGCGGAGAGATGTGTTGAGTCCGTGGGTTGAGAACCAGAGGGAC 5724

  scaffold129|s     364300 CAGACTGGAGTGATGGGGAGAGAATCCCACGAAAATTCCTTGTCGGGCTC 364349
                             ii        vi v        v  v  i     v  i  v  i  v 
C scaffold157|s       5723 CAAGCTGGAGTGCCGTGGAGAGAAACCAACAAAAATACCCTGGCGAGCAC 5674

  scaffold129|s     364350 TGCTGTCCCATTTCGGGATTTTCTTGCCGTCTTGAAGCCGAGGATCAAGC 364399
                           v         i  i  i  i        i     v  i  i  i     v
C scaffold157|s       5673 GGCTGTCCCACTTTGGAATCTTCTTGCCATCTTGCAGTCGGGGGTCAAGA 5624

  scaffold129|s     364400 ACATATACAGGACATCCGAAAACATGAGCACGTGGTAAACCAGAGCGAGG 364449
                                   v     v  i  i     i i     vv i   i  v    i
C scaffold157|s       5623 ACATATACTGGACAACCAAAGACATGGGTACGTGCGAGACCGGACCGAGA 5574

  scaffold129|s     364450 ACAGGTGACACCAGTGAACAATTCTTCAGGAGAGAGACCAGCACCAGAGC 364499
                              vv i       vi    v      v     i  i  vi v  v vv 
C scaffold157|s       5573 ACACTTAACACCAGAAAACATTTCTTCCGGAGAAAGGCCCACTCCTGTCC 5524

  scaffold129|s     364500 GAGGCAATTTGTTGTATACCCATACTGCATATTGCATTGCCATCGGCCAA 364549
                            v     i      v v              v v   v  v vv      
C scaffold157|s       5523 GTGGCAACTTGTTGAAGACCCATACTGCATAGTTCATGGCAAGGGGCCAA 5474

  scaffold129|s     364550 AGATCAATGAAGGAGCGATCAGGCCAGTGGAGCGTCGCATGAATCATGTT 364599
                                      v  ii v  v           v  v     i v      
C scaffold157|s       5473 AGATCAATGAATGAATGTTCCGGCCAGTGGAGAGTGGCATGGAGCATGTT 5424

  scaffold129|s     364600 AGCCCGTGCCATATTGGTAATTGTCCGGATTGCTCGCTCTGCCACCCCAT 364649
                           i           i     v iv  ii    v  v  i  v  i  v    
C scaffold157|s       5423 GGCCCGTGCCATGTTGGTCACAGTTTGGATAGCACGTTCGGCTACACCAT 5374

  scaffold129|s     364650 TTTGGTGGTGGGCGCCTACTCCACTAAATCGTAAAGACTGACCAAGACCA 364699
                               i  i  v  i  i     i  i  i     v  i     v ivi  
C scaffold157|s       5373 TTTGATGATGTGCACCCACTCCGCTGAACCGTAACGATTGACCTAACTCA 5324

  scaffold129|s     364700 CTGCAATGGGAGCGAAATTCATG-AGAGCTGAAGACACCGTTGTCGGTAT 364748
                           vii     v  i     iv -  -v              i  i  v  i 
C scaffold157|s       5323 GCACAATGTGAACGAAACGC-TGCCGAGCTGAAGACACCATTATCTGTGT 5275

  scaffold129|s     364749 GATAACTCTTGATGGTGACTCCAACATCAGCTGCTTCTCGTTCCAAAAGC 364798
                               v ii     viiv           v  v             ii   
C scaffold157|s       5274 GATACCCTTTGATCACCACTCCAACATCTGCAGCTTCTCGTTCCAGGAGC 5225

  scaffold129|s     364799 AGTTTGCCTCGTATAGTGTCACTGGCAGAGGTCGTGAGTTGATGATTGAT 364848
                            ii  i  i v   i  i              v  i  i  i  i     
C scaffold157|s       5224 AACTTACCCCTTATGGTATCACTGGCAGAGGTGGTAAGCTGGTGGTTGAT 5175

  scaffold129|s     364849 GAAGATGAACGTACTGCAATGATCCACATAAATGGTACCACATGTATAAC 364898
                                v   v  i     i  i     i  i     i     v     i 
C scaffold157|s       5174 GAAGAGGAAAGTGCTGCAGTGGTCCACGTAGATGGTGCCACAGGTATAGC 5125

  scaffold129|s     364899 CATTGGTGGAGGAACTGTGACCCGAAGCAGAAATGACCCGACCGGGAGCA 364948
                             i v  i                   vv     v    v   i  vi v
C scaffold157|s       5124 CACTTGTAGAGGAACTGTGACCCGAAGACGAAATCACCCTACCAGGCACC 5075

  scaffold129|s     364949 GGAGAGATAAAGTGGTCACAGCTGATACAGTCGCCTGGGTGGACATGCCC 364998
                                i  i  i  i  i     v i      v  v     i  i  vii
C scaffold157|s       5074 GGAGAAATGAAATGATCGCAGCTCACACAGTCCCCAGGGTGAACGTGATT 5025

  scaffold129|s     364999 TTCCTTGAGCCGCATGCGCAAAAGTTGAG----TG-GAGTGGGAAGGACA 365043
                              i  v i v      ---  i ii i ----  -i    v -- v   
C scaffold157|s       5024 TTCTTTCAACAGCATGC---AAGGCCGGGGCCCTGAAAGTGTG--GCACA 4980

  scaffold129|s     365044 AGCAGCAGTTGACCGACGAGTTGCTTTCGAAATTTCGCAAGCTGCACAGA 365093
                           ii v vv vi           v  i  v        i  i  v     v 
C scaffold157|s       4979 GACTGATGACGACCGACGAGTGGCCTTGGAAATTTCACAGGCAGCACATA 4930

  scaffold129|s     365094 GCAACTTGTCGCAGGCTGTGGCTGGAACATTGTATGTACAAGGCAGAAGA 365143
                            v iv v v i  v     iviv           v     v         
C scaffold157|s       4929 GGAGATGGGCACATGCTGTACTGGGAACATTGTAGGTACATGGCAGAAGA 4880

  scaffold129|s     365144 GGACTGTTGCGCAGACGTACCAAATCAGATGAGGTGGTTGGACAGGAATC 365193
                               iii ii v  v  i          iv  v     v   iii  i  
C scaffold157|s       4879 GGACCACTATGAAGTCGCACCAAATCAGGGGACGTGGTGGGATGAGAGTC 4830

  scaffold129|s     365194 GCGGCGTTGTCTCGAAATATTTTGAACCGTAGAAAGCGCAGCATGTGACA 365243
                              i  v  i vi  i     i     i  i  i  vv v  i  v  v 
C scaffold157|s       4829 GCGACGATGCCGTGAGATATTCTGAACTGTGGAGAGACCCGCGTGGGAGA 4780

  scaffold129|s     365244 GACGCTGATGCCAGAGGAGAAGTTCTTTCTGTGCAAGGGTCAGGTTTTGG 365293
                               i        v i   ii iv i  i  v              i   
C scaffold157|s       4779 GACGTTGATGCCACAAGAGGGGCACCTTTTGAGCAAGGGTCAGGTTCTGG 4730

  scaffold129|s     365294 TTGGACGTAGCAAGTATGTTGCGAGCCCAGACATCACGATCAGATGTGTG 365343
                             v  v iv  i  v              i     vi v       iv  
C scaffold157|s       4729 TTTGAAGCTGCGAGAATGTTGCGAGCCCAAACATCTTGCTCAGATGCTTG 4680

  scaffold129|s     365344 GAAAGAAAAGCACCGAGACCAAAAACAGGAGGCAGGCACCGCTGGAGAAC 365393
                           i        i  v  v     i        i i-- iv i v-     v 
C scaffold157|s       4679 AAAAGAAAAACAACGCGACCAGAAACAGGAAGT--GTCCTGA-GGAGACC 4633

  scaffold129|s     365394 ACATTGGCAAAACAGGGAGGTTGGCAATGCCGTATGGAGCCTCT-AAATG 365442
                           i   i     i ii  i  i  i  vvvv     v     v  i-     
C scaffold157|s       4632 GCATCGGCAAGATGGGAAGATTAGCCCGCCCGTAGGGAGCATCCAAAATG 4583

  scaffold129|s     365443 CACACCATTGGGAAGCACGATGGAATACTTGGAGATGGTTTGTTCTCCAT 365492
                           -   i v iv  v i  iv vv        -----------------  v
C scaffold157|s       4582 -ACATCCTCTGGCAACATCAGTGAATACTT-----------------CAG 4551

  scaffold129|s     365493 GACCACCCATAGACTTGTAAAGAGCCTGGGGACTCAATAGGCGAACTGAA 365542
                            ---------i v      v     i  i     i iv  ii i     v
C scaffold157|s       4550 G---------GGCCTTGTATAGAGCTTGAGGACTTAGGAGATGGACTGAC 4510

  scaffold129|s     365543 GCCTTCGGAATATGATAACCTCTGATAGAAATAGTGAAATCTCTGCCGGA 365592
                             i  i  i  i     v   i i vi  i  i   viv    v   ivi
C scaffold157|s       4509 GCTTTTGGGATGTGATATCCTTTAAGGGAGATGGTGTGCTCTCGGCCATG 4460

  scaffold129|s     365593 ATTGTCGAAGACTCGCCACCGTATCATACCTTCGCCAGCGACTGAGTTGG 365642
                           iivi  v     vi    v    vv  v     i        v vi  v 
C scaffold157|s       4459 GCGATCTAAGACATGCCAGCGTAAGATCCCTTCACCAGCGACAGCATTTG 4410

  scaffold129|s     365643 TTCCTGATAAGTCTTTGATTTTGGCAGAACTGGCGGAGTAAGACTCAAAG 365692
                            v  v        i           i  i  v v   i  i  i      
C scaffold157|s       4409 TACCAGATAAGTCCTTGATTTTGGCGGAGCTCGGGGAATAGGATTCAAAG 4360

  scaffold129|s     365693 TCACTCCGGCATGGACTGATGCAACAGGAGGCGCCCGAATCAACAATGAG 365742
                                iiv   v           i  i  i     v  i     v     
C scaffold157|s       4359 TCACTTTTGCAAGGACTGATGCAGCAAGAAGCGCCAGAGTCAACTATGAG 4310

  scaffold129|s     365743 TGGAGGGTCTAGATCAGT-GGTCATTGATGAGAATGCGGATTC---AAGG 365788
                           v  v  i  -  viv   -  vv i  vv  i  v  i  i  ---   i
C scaffold157|s       4309 AGGTGGATC-AGCCGAGTCGGAGACTGTAGAAAAGGCAGACTCCAAAAGA 4261

  scaffold129|s     365789 AT-GAGTGA---AAAGAT--ACTGTTCAAACCGGGGGTTTCTAGGTTTAC 365832
                             -    i ---  i   --    ---ii  i  ii--- vv  i ii  
C scaffold157|s       4260 ATCGAGTAAGTGAAGGATGGACTG---GGACTGGAA---TGAAGATCCAC 4217

  scaffold129|s     365833 TGAGACCGTGCGAGGCGAGGGAGGAGCAAGCTGAAGAAATCGGTCAAAAC 365882
                           v  i  i        v  v     v      i      iiiv      v 
C scaffold157|s       4216 GGAAACTGTGCGAGGAGATGGAGGTGCAAGCCGAAGAAGCTTGTCAAATC 4167

  scaffold129|s     365883 GTTCCACCAAGAGAAGCCGCATACCGGCGACA--GCAGGATTAAAGCCAT 365930
                               v           viv      --    i--  vv i     i ii 
C scaffold157|s       4166 GTTCGACCAAGAGAAGATTCATACC--CGACGTTGCTCGGTTAAAACTGT 4119

  scaffold129|s     365931 CAACAAAA 365938
                              ii   
C scaffold157|s       4118 CAATGAAA 4111

Matrix = 20p43g.matrix
Kimura (with divCpGMod) = 29.47
Transitions / transversions = 1.12 (601/535)
Gap_init rate = 0.03 (139 / 4595), avg. gap size = 1.22 (169 / 139)


7774 26.01 4.37 4.23 scaffold129|size369745 366677 369603 (139) C scaffold157|size495311_(dbseq-nr_565)_[143998,152670]#LTR/Copia (5349) 3324 394 m_b1980s001i87 21061

  scaffold129|s     366677 TGAAGGAGGAGCATGAGCATCCAGAATAATGAGTCATTGATCGACCAGGC 366726
                                         i        i    iv     viii vi v      
C scaffold157|s       3324 TGAAGGAGGAGCATAAGCATCCAAAATAGGGAGTCTCCAAGTGTCCAGGC 3275

  scaffold129|s     366727 TCCATGCCAGTGATACATTTCTGTCAGGAATGGAAGAG---AGG-GC--- 366769
                            vvi           v vi  --------         ---   -  ---
C scaffold157|s       3274 TGGGTGCCAGTGATAGAGCTC--------ATGGAAGAGGCTAGGAGCCGA 3233

  scaffold129|s     366770 -AACCCTGGACCAC-CAGAAGAGCGAGCTAGCCAAGCAGGTCGACCAACA 366817
                           -i     i i -  -i  v viv   i v i   v v   v      vvi
C scaffold157|s       3232 AGACCCTAGGC-ACGTAGCATGTCGAACAAACCATGGAGGACGACCATGG 3184

  scaffold129|s     366818 GGGTTGCTG-TAATGATCAAGGATACCACCCAGTCTCTGCCAAGGGAACA 366866
                            vi      - iv  -  i     iii   v  viiv        i   v
C scaffold157|s       3183 GTATTGCTGGTGCTG-TCGAGGATGTTACCAAGATCATGCCAAGGAAACT 3135

  scaffold129|s     366867 TAACACAGGACCACAACAGGCCAGAGCAAGCCACTGTACCCATTATACCA 366916
                            vv  viv       ii  v  viv   i    v------- -- v    
C scaffold157|s       3134 TTCCAAGTGACCACAGTAGTCCCATGCAGGCCAA-------A--AAACCA 3094

  scaffold129|s     366917 GCTGGATGAAAGGGAGAGACAGTGGGAGGCAGAAGGAACAAGACTCCAAG 366966
                            iv  i  vv i    vvi             i i   v  iiiv iv  
C scaffold157|s       3093 GTAGGGTGCCAAGGAGCCGCAGTGGGAGGCAGGAAGAAGAAAGTACTTAG 3044

  scaffold129|s     366967 AGACC-------CAAAGAGAACTGAAGTATACTCAGGGACTGTAGGGTCA 367009
                           i  v -------  i i    v     -   i--  v  ----   i   
C scaffold157|s       3043 GGAGCTGAGCATCAGAAAGAAGTGAAG-ATAT--AGCGA----AGGATCA 3001

  scaffold129|s     367010 GGCTGAGGAGGGGGACGAGACGGGTGGACTGGACGCTCATCAGCGGCCTG 367059
                             v        v  v   ii               vi             
C scaffold157|s       3000 GGGTGAGGAGGTGGTCGAAGCGGGTGGACTGGACGACCATCAGCGGCCTG 2951

  scaffold129|s     367060 CGTGAGCAGTTTTAACCACTGTTGGATGGGAGTCACAAGCAGGGAAGAAA 367109
                            vv i              v vv      v    ii  vv iv       
C scaffold157|s       2950 CCAGGGCAGTTTTAACCACAGAAGGATGGTAGTCGTAACGAATGAAGAAA 2901

  scaffold129|s     367110 GAA--------AGAAT--AGCACGAAGCT---GAAG----CCGA---AGA 367139
                           ii --------   i -- v  i    vi---    ----  i ---   
C scaffold157|s       2900 AGAGCCATGCCAGAGTGTACCATGAAGGCATGGAAGAAATCCAACCAAGA 2851

  scaffold129|s     367140 GGAGTAA---TGA----CCAAGGGATCCGGAACATTTTACTGGAGGACAG 367182
                            vv i  ---   ----   v  i  i           ivv      v  
C scaffold157|s       2850 GCTGCAAAGATGAAGATCCATGGAATTCGGAACATTTTGGAGGAGGAAAG 2801

  scaffold129|s     367183 GCGATCACCTAGACCGGGAAGTAGGCCGCCTACCAGTTTAAAAGCTGGTC 367232
                                           iiv                      v        
C scaffold157|s       2800 GCGATCACCTAGACCGAACAGTAGGCCGCCTACCAGTTTAACAGCTGGTC 2751

  scaffold129|s     367233 TAGTCCAATGGCAGCCAAGGCCTGGGCAGCAGAGTCGTCAGGGACTACGT 367282
                           v  i     i  v  v i   i                 vi    vv i 
C scaffold157|s       2750 AAGCCCAATAGCTGCAAGGGCTTGGGCAGCAGAGTCGTCCAGGACATCAT 2701

  scaffold129|s     367283 CTTCCATAGTATCAGCTGGAGCCTCTGTATCGTCATTA-TCACGGGAAAG 367331
                           i   viv ii    ---------    i   i -i v -   v   vvv 
C scaffold157|s       2700 TTTCAGGAACATCA---------TCTGCATCAT-GTGAGTCAGGGGCCTG 2661

  scaffold129|s     367332 CTCAGGACCGCCATCATCCTCATCATCCATAGGACCAGAGTCGGCAAGAT 367381
                           i  v  vi ii       - vivv v--i ii vi   i i      vi 
C scaffold157|s       2660 TTCTGGTTCATCATCATC-TGGGGAG--GTGAGCTCAGGGCCGGCAATGT 2614

  scaffold129|s     367382 TTGCAAGCAAATCCTCGTCA-ATATCATCTGCATTTTCAAGCAAAGCCTG 367430
                            v  v iv ii  vv     -  -  v  v  i  i  i  i ii     
C scaffold157|s       2613 TGGCTAAAAGGTCGGCGTCACAT-TCCTCAGCGTTCTCGAGTAGGGCCTG 2565

  scaffold129|s     367431 GTGTACACTGCGAAGGAACTTGTCCCTACCACCTCTCTTGAAGCGAGGTC 367480
                              v        i vi  vivvi  i        vv      i       
C scaffold157|s       2564 GTGGACACTGCGGATAAAGCGCCCCTTACCACCTAGCTTGAAACGAGGTC 2515

  scaffold129|s     367481 TCCTGGTGTCTTGACCCCG---AGGCATGTTGGGTGTGGAGGTGGGCAGG 367527
                           iiv  vv   v v vvv  ---    ---ii      vvv  i  vv  v
C scaffold157|s       2514 CTGTGCGGTCGTTAGGGCGGGAAGGC---CCGGGTGTTCTGGCGGCGAGT 2468

  scaffold129|s     367528 CGTTGGACAGAACTGGCCTTTGGAATGAAGGGGCGATCCCTAACACCGGG 367577
                            v   v  v  i    v   i  i iiv i       iv v  ii  v  
C scaffold157|s       2467 CTTTGCACCGAGCTGGGCTTCGGGACATAAGGGCGATTGCGAATGCCTGG 2418

  scaffold129|s     367578 ATCATCATGGTACTTGGTTGGGTGTGTCTTGTTGCAGATCCGGCAAATTT 367627
                                 i  i     v  v     v vi  viii       vi  ii   
C scaffold157|s       2417 ATCATCGTGATACTTCGTGGGGTGAGATTTCCCACAGATCCCACAGGTTT 2368

  scaffold129|s     367628 GAGAGTCGAACCACCGTTGCCAAGAGGGGTTAGGGGCTAGAGGAGCAGAG 367677
                           vi     i     v  i     v     i         v         --
C scaffold157|s       2367 TGGAGTCAAACCAACGCTGCCATGAGGGATTAGGGGCTTGAGGAGCAG-- 2320

  scaffold129|s     367678 CCG-CG----TAAAGAAGA-AGAGGAAGGACCAC--GAGTGGAGGCAGCC 367719
                            i -  ---- ii  v   -i   i i  iiii --  ivi    i    
C scaffold157|s       2319 CTGACGATGATGGAGCAGATGGAGAAGGGGTTGCCTGAAAAGAGGTAGCC 2270

  scaffold129|s     367720 GCAAATGTGCTATCAGGGCGTGTGGTTCCAGACCAAGCCTTTGAGGCCTT 367769
                           vii     i  i  i   v v     v        v     v        
C scaffold157|s       2269 TTGAATGTACTGTCGGGGAGGGTGGTGCCAGACCATGCCTTGGAGGCCTT 2220

  scaffold129|s     367770 GAGGGCTTCATACTTGGATTCAAGCTTGGTGGCAAAGACATCAAGTTGGA 367819
                           v ii  v          vi  v ii    vv v   v        i  v 
C scaffold157|s       2219 CAAAGCATCATACTTGGTCTCCAATTTGGACGAAAACACATCAAGCTGTA 2170

  scaffold129|s     367820 CAAGAGTATCATGTGCCCTACCAAGAGACCACTCTTCATACATGGGAGTG 367869
                            v  ii i   v v v i ivv     v      i           v  i
C scaffold157|s       2169 CCAGGATGTCAGGGGACTTGGAAAGAGTCCACTCCTCATACATGGGCGTA 2120

  scaffold129|s     367870 GAAAGAAAGCCCAACTGAGAGGAACATATTGACTTGAACTCTTCATTGCC 367919
                             v ii           i  i     v  v v      i  v        
C scaffold157|s       2119 GACAAGAAGCCCAACTGGGAAGAACAGATAGCCTTGAATTCGTCATTGCC 2070

  scaffold129|s     367920 GCAAGCCGTCATGCCACGCAGATAGTGTTGTAGGATATCAGTAGGCAGGT 367969
                           i  i  v v   i  v  v           v    vi     v  v  i 
C scaffold157|s       2069 ACAGGCAGACATACCCCGGAGATAGTGTTGGAGGAGGTCAGTTGGGAGAT 2020

  scaffold129|s     367970 CGGACTTGGACAGCATCTTGGCAGCAGCCTTGAAACAAGAGGATCCCAAG 368019
                            i        i           i           i     i  v    vi
C scaffold157|s       2019 CAGACTTGGATAGCATCTTGGCGGCAGCCTTGAAGCAAGAAGAGCCCATA 1970

  scaffold129|s     368020 GACACATTTTCACCAGGAATACGATCAAGGCGAAAAGAGGTAATGTAATC 368069
                             v              i  v v        i   ivvv  i  i     
C scaffold157|s       1969 GAGACATTTTCACCAGGGATCCTATCAAGGCAAAAGCTTGTGATATAATC 1920

  scaffold129|s     368070 TTGGAGTAACTTGGTGTTTTCGAAGGTCTTGGCGTCAAGCTTGTCAACTA 368119
                                 v i                        i           v  v 
C scaffold157|s       1919 TTGGAGGAGCTTGGTGTTTTCGAAGGTCTTGGCATCAAGCTTGTCCACGA 1870

  scaffold129|s     368120 GGAGCTTGAACAGAGTAAGCCCTCCTTGTTGCGTCTTGGGAAGAATGTCA 368169
                            i           v        v        v  i vv        i  i
C scaffold157|s       1869 GAAGCTTGAACAGTGTAAGCCCACCTTGTTGAGTTTGTGGAAGAATATCG 1820

  scaffold129|s     368170 AACGATTGTTTGATTTGCACCAACAGAGTAGGTGCAGTGGACAGCTCGAG 368219
                             v     i  i     i           i   i       iii      
C scaffold157|s       1819 AAGGATTGCTTAATTTGTACCAACAGAGTGGGTACAGTGGATGACTCGAG 1770

  scaffold129|s     368220 AACTTGTAGGGCCCAATCACAGCTCTCGACATCTACATCACTGCGCCATT 368269
                           i     i ii     i     i     i     i              i 
C scaffold157|s       1769 GACTTGCAAAGCCCAGTCACAACTCTCAACATCCACATCACTGCGCCACT 1720

  scaffold129|s     368270 CATTTATGAAGGCTTGGTACTTCAGAACAGCCCCAAATGGCACAGTCTTG 368319
                               v ii           v vi           i i   v ii      
C scaffold157|s       1719 CATTGACAAAGGCTTGGTAGTGTAGAACAGCCCCGAGTGGGATGGTCTTG 1670

  scaffold129|s     368320 TATTGGGTGAGAAGGTCAA--CCCGGGGCGCACTTGCAACAGCTTGATGG 368367
                                i             -- ii     i   --        i vi   
C scaffold157|s       1669 TATTGAGTGAGAAGGTCAATTCTTGGGGCACAC--GCAACAGCCTCGTGG 1622

  scaffold129|s     368368 TCTTGGAACTCTGAGAGAGATGGCACGAGAAAGATGTAGGCTACATCTAC 368417
                             v        ivi         v i v i  i  i  v  i     i  
C scaffold157|s       1621 TCGTGGAACTCCTGGAGAGATGGGATGCGGAAAATATATGCCACATCCAC 1572

  scaffold129|s     368418 CTGCAGACACCAAGCTCGAAACTTGTCCATCATGGTCTGTTGGGCAAGCA 368467
                              iv i       vi           v v            i  v  v 
C scaffold157|s       1571 CTGTTGGCACCAAGACCGAAACTTGTCAAGCATGGTCTGTTGAGCCAGAA 1522

  scaffold129|s     368468 CCATCGTGCCTAGATCTTCCGAGGCACCATGCGCCACGAGCTTGGAGAAA 368517
                                 iv  v  i     v  i    ii  v vv  i     v     i
C scaffold157|s       1521 CCATCGCTCCGAGGTCTTCGGAAGCACTGTGGGAGACAAGCTTCGAGAAG 1472

  scaffold129|s     368518 TCCATTGGCGAGAACTTCGGTTCGATCGCCACGCACGAGCGGTCTCGGAT 368567
                                v  i        v  i     i  v     v    iv  v  v  
C scaffold157|s       1471 TCCATAGGTGAGAACTTGGGCTCGATTGCGACGCAAGAGCACTCACGTAT 1422

  scaffold129|s     368568 TTTACGTCGAGCCTCGACGGTAGTACCACGAGCGGTACGAGCGACTTGGA 368617
                           i  i     i  i  v     ivii     v  v  i     i     i 
C scaffold157|s       1421 CTTGCGTCGGGCTTCCACGGTGTCGCCACGTGCCGTGCGAGCAACTTGAA 1372

  scaffold129|s     368618 CACGACCCAGGTCCATTTCAGCCGAGGAACGCGG----GTACGCTCGAAA 368663
                           ii     v        i     v     v  v  ----      --- i 
C scaffold157|s       1371 TGCGACCAAGGTCCATCTCAGCGGAGGATCGAGGAGATGTACGC---AGA 1325

  scaffold129|s     368664 GTCCATGTCGGCAATCGTCGTGATGTCTTC---GCGATTGGTTGACATCG 368710
                            -       i  i         i  vv v ---    vvi v  vii   
C scaffold157|s       1324 G-CCATGTCAGCGATCGTCGTGGTGGGTGCGCTGCGAGGAGATGTTGTCG 1276

  scaffold129|s     368711 AAGGAGAAGGGCTTGAAGAAGCAGGCCTGGTGGCACGCAGGGCAGAAGCG 368760
                              i   i --- i    ii  vv iiv   i     v        i  i
C scaffold157|s       1275 AAGAAGAGG---TCGAAGGGGCCCGTTGGGTAGCACGAAGGGCAGAGGCA 1229

  scaffold129|s     368761 ACCGCGGCAGCCACGATGTTGGCAATAGACGCGGGGTCATCAAGGACCGC 368810
                             v  i  i  v iv iv v   i vi  v  ivi      vi   iv  
C scaffold157|s       1228 ACGGCAGCGGCAATCACTTGGGCGAGGGAGGCATAGTCATCTGGGATGGC 1179

  scaffold129|s     368811 ACCGCCGTCAGCATTGGAGCTCGAGGATGTCCTTGATGTTGAGGGATGTT 368860
                           v     i   v i vv       vv  -i   -i  -----i      vv
C scaffold157|s       1178 TCCGCCATCACCGTGCGAGCTCGTTGA-ATCC-CGA-----GGGGATGAA 1136

  scaffold129|s     368861 CTTCGA-------GGTCTCGGAGCTCAACCTTGTTGAGCATGGATGTCAA 368903
                              i  -------    vv i     v  i           v   -    
C scaffold157|s       1135 CTTTGATCTTGTCGGTCGAGAAGCTCCACTTTGTTGAGCATCGAT-TCAA 1087

  scaffold129|s     368904 -CTCATCAAATGTTGGCTTCGAATCGTCAGTAG--GGTG-AGGCTGAGCT 368949
                           -   i  i  v  v  i  vivi   v   ii --  v -    vi  vv
C scaffold157|s       1086 GCTCGTCGAAGGTGGGTTTAACGTCGGCAGCGGACGGAGAAGGCGAAGGA 1037

  scaffold129|s     368950 TCTGCGTTGGAGGTCATCGTCTTCGAGGA-AGGAATGATGGGAAGAGCGT 368998
                             v ---     v    i     -   i -     v  i---  iv vi 
C scaffold157|s       1036 TCAG---TGGAGTTCATTGTCTT-GAGAACAGGAAAGAC---AAATGAAT 994

  scaffold129|s     368999 GA-GAAGGAGTG-GCGGAAAGAAGGCACAT--AACAATCAGCC-ACGATG 369043
                            i-  iv  v  - v   v  v -i     --           - v  vv
C scaffold157|s        993 GGTGAGTGATTGAGAGGACAGCA-ACACATCCAACAATCAGCCGAAGAAT 945

  scaffold129|s     369044 TACGACGATGCCATGTCGAGTCAGGGTCAGGCGGAGGACGAGGCGAGGAA 369093
                           ii  - i i    i vvv i        v  v  v  i  i v   v i 
C scaffold157|s        944 CGCG-CAACGCCACGAGTAATCAGGGTCTGGAGGCGGGCGGGTCGATGGA 896

  scaffold129|s     369094 GGCAATCGACCCTCGGTGGCACGTCGAGACGCTTTCATAACCACGCGTGG 369143
                            vi i     v     i   i  v  iiv     v vv    i i vv  
C scaffold157|s        895 GCTAGTCGACACTCGGCGGCGCGACGGATCGCTTGCTGAACCGCACTAGG 846

  scaffold129|s     369144 AGAGACGACCGAAAGGAGATAGAT-CAACCAACGGAGAAGAGCAGATTGG 369192
                             i       -        i    -v i    i i vi i  iviviii 
C scaffold157|s        845 AGGGACGACC-AAAGGAGACAGATGGAGCCAATGAACGAAAGTTATCCAG 797

  scaffold129|s     369193 AGGAGGCAGAGAAGCTGTAGCAAATACAACAATCCGCCA-GG-----TAC 369236
                           v iv i i  v vi   v  v   iii        i   -i ----- i 
C scaffold157|s        796 CGATGACGGATATACTGGAGAAAACGTAACAATCCACCACAGATTATTGC 747

  scaffold129|s     369237 TT-GAG---GAAGAGAAC-AGAGGAGGC--CAAACAA-TG----CCATGG 369274
                             -   ---    v  i -     ii  -- v   i -  ----    vv
C scaffold157|s        746 TTGGAGGACGAAGCGAGCGAGAGGGAGCAGCCAACGATTGAGATCCATCT 697

  scaffold129|s     369275 T---GAAGATAGTGGTGGAGTGTGACGACCGCGGACTTGAAGGA-GATCG 369320
                           i---     -   i ii i----------- v   ---    v -     
C scaffold157|s        696 CACGGAAGA-AGTAGCAGG-----------GAGGA---GAAGTAGGATCG 662

  scaffold129|s     369321 AGGTGGACGACGGGCCACCGGCTCGATGGAGGCGAGAAAGAAGTCGAGGT 369370
                                i     -  i     i        iiiv vi  v  i  i ii  
C scaffold157|s        661 AGGTGAACGAC-GGTCACCGACTCGATGGGAAAGTAAACGAGGTTGGAGT 613

  scaffold129|s     369371 GGA-CGACGGCCACCGGCTCGACGGAAGAAATGGTCAAGGTGGGCTGCAG 369419
                              - i  i     ii   i  viiii   ----- i     ii v    
C scaffold157|s        612 GGACCAACAGCCACTAGCTTGAAAAGGGAA-----CGAGGTGAACAGCAG 568

  scaffold129|s     369420 CCACCGGCTTGACAGCGAAGCTTGGAAAGGAGACAGGAGTCGAGGTGGAT 369469
                           -     vi i  vii    --------------- v i           v
C scaffold157|s        567 -CACCGTTTCGAAGACGAA---------------ATGGGTCGAGGTGGAG 534

  scaffold129|s     369470 CGACAGCCACCGGCTCGAC-------------GATGAA-----GCTATTC 369501
                               i              ------------- i  i -----  i i v
C scaffold157|s        533 CGACGGCCACCGGCTCGACAGGCAGAAGGCGAGGTGGATCAGCGCCACTG 484

  scaffold129|s     369502 GTACAGAAAACGCGAGAACTTGGCGACCGAGGCACCGCCGGAT-CCAGGA 369550
                            iv ----i   v   v -----   v iiv      v v  i-v   v 
C scaffold157|s        483 GCTC----GACGAGAGTA-----CGAACAGCGCACCGGCCGACGACAGTA 443

  scaffold129|s     369551 CAGGAGAACAACGT-AC-AACAAACGCGCTAGGCGTGAAGGGGCATCATA 369598
                              ----    i  -  -  i   --     v                  
C scaffold157|s        442 CAG----ACAATGTGACGAATAAA--CGCTATGCGTGAAGGGGCATCATA 399

  scaffold129|s     369599 ACCTG 369603
                                
C scaffold157|s        398 ACCTG 394

Matrix = 20p43g.matrix
Kimura (with divCpGMod) = 30.26
Transitions / transversions = 1.18 (395/334)
Gap_init rate = 0.06 (174 / 2926), avg. gap size = 1.45 (252 / 174)

8808 24.30 4.51 2.19 scaffold129|size369745 366941 369489 (253) C scaffold70|size833590_(dbseq-nr_219)_[486956,495640]#LTR/Copia (5603) 3082 476 m_b1980s001i88 21061

  scaffold129|s     366941 GGAGGCAGAAGGAACAAGACTCCAAGAGACCCAA---AGAGAACTGAAGT 366987
                                  vi   v    v iv iv vi       ---      v-     
C scaffold70|si       3082 GGAGGCATGAGGTACAATATGCTCATGGACCCAAGAAAGAGAAA-GAAGT 3034

  scaffold129|s     366988 ATACTCAGGGACTGTAGGGTCAGGCTGAGGAGGGGGACGAGACGGGTGGA 367037
                           i--  ---   vii i     v  ivi      v     i i ii    i
C scaffold70|si       3033 G--CT---GGAACATGGGGTCTGGTAAAGGAGGTGGACGGGGCAAGTGGG 2989

  scaffold129|s     367038 CTGGACGCTCATCAGCGGCCTGCGTGAGCAGTTTTAACCACTGTTGGATG 367087
                           i i  ii      v         vv i     i        vii      
C scaffold70|si       2988 TTAGATACTCATCTGCGGCCTGCCAGGGCAGTCTTAACCACAACTGGATG 2939

  scaffold129|s     367088 GGAGTCACAAGCAGGGAAGAA---AGAAAG--------AATAGCAC---- 367122
                                     -ii i   i  ---  v   --------  v i v ----
C scaffold70|si       2938 GGAGTCACAA-TGGAGAAAAATGTAGTAAGTTGGTACCAAAAACCCACAA 2890

  scaffold129|s     367123 -GAAG------CTGAAGCCGAAGAGGAGTAATGACCAAGGGATCCGGAAC 367165
                           -    ------    vi  i  v vviviv  ii         i      
C scaffold70|si       2889 GGAAGGTAAAACTGACACCAAACATTGCCCATAGCCAAGGGATTCGGAAC 2840

  scaffold129|s     367166 ATTTTACTGGAGGACAGGCGATCACCTAGACCGGGAAGTAGGCCGCCTAC 367215
                                vvv      v        i         ii ii            
C scaffold70|si       2839 ATTTTTGAGGAGGAGAGGCGATCGCCTAGACCGAAAGATAGGCCGCCTAC 2790

  scaffold129|s     367216 CAGTTTAAAAGCTGGTCTAGTCCAATGGCAGCCAAGGCCTGGGCAGCAGA 367265
                                            v           v  v ii  v        v  
C scaffold70|si       2789 CAGTTTAAAAGCTGGTCAAGTCCAATGGCTGCAAGAGCATGGGCAGCTGA 2740

  scaffold129|s     367266 GTCGTCAGGGACTACGTCTTCCATAGTATCAGCTGGAGCCTCTGTATCGT 367315
                           i  i  vi ----  -------- i v i  v i  vv v   vv vi  
C scaffold70|si       2739 ATCATCCAG----AC--------TGGAACCATCCGGTTCGTCTTGAGTGT 2702

  scaffold129|s     367316 CATTATCACGGGAAAGCTCAGGAC-CGCCATCATCCTCATCATCCATAGG 367364
                              iv ---    ---  v    v-iv i i -  v     i  vi    
C scaffold70|si       2701 CATCCT---GGGA---CTGAGGAGGTTCTACC-TCGTCATCGTCAGTAGG 2659

  scaffold129|s     367365 ACCAGAGTCGGCAAGATTTGCAAGCAAATCCTCGTCAATATCATCTGCAT 367414
                           ii      i   v  i  v     v i   ivv    vvi  v  v    
C scaffold70|si       2658 GTCAGAGTTGGCCAGGTTGGCAAGAAGATCTGGGTCACAGTCTTCAGCAT 2609

  scaffold129|s     367415 TTTCAAGCAAAGCCTGGTGTACACTGCGAAGGAACTTGTCCCTACCACCT 367464
                            i  i  v ii  i     v  i  v  i      ivii  i    i   
C scaffold70|si       2608 TCTCGAGAAGGGCTTGGTGAACGCTTCGGAGGAACCGACCCTTACCGCCT 2559

  scaffold129|s     367465 CTCTTGAAGCGAGGTCTCCTGGT--GTCTTG--ACCCCGAGGCATGTTGG 367510
                           i          v    -- v i --   v  -- v vv    v i--ii 
C scaffold70|si       2558 TTCTTGAAGCGTGGTC--CAGATCGGTCATGGGAACGGGAGGAAC--CAG 2513

  scaffold129|s     367511 GTGTGGAGGTGGGCAGGCGTTGGACAGAACTGGCCTTTGGAATGAAGGGG 367560
                            v  vvv   i vv v   i   ivi  i  v v   v  vi  v v  i
C scaffold70|si       2512 GAGTCTTGGTAGCAATGCGCTGGGAGGAGCTTGGCTTGGGTGTGTACGGA 2463

  scaffold129|s     367561 CGATCCCTAACACCGGGATCATCATGGTACTTGGTTGGGTGTGTCTTGTT 367610
                             i iv v  iv  vv          i  i     v     v v   v  
C scaffold70|si       2462 CGGTTGCGAATCCCTTGATCATCATGATATTTGGTGGGGTGAGACTTCTT 2413

  scaffold129|s     367611 GCAGATCCGGCAAATTTGAGAGTCGAACCACCGTTGCCAAGAGGGGTTAG 367660
                              v  vivi  v i      i  i     i           i    i  
C scaffold70|si       2412 GCATATGTCACACACTTGAGAATCAAACCATCGTTGCCAAGAAGGGTCAG 2363

  scaffold129|s     367661 G--GGCTAGAGG-AGCAGAGCCGCGTAAAGAAGAAGAGGAAGGACCACGA 367707
                            -- v  i iv - v  vi i- i  vvv iivvi i vvi   ------
C scaffold70|si       2362 GCAGTCTGGGTGTACCATGGT-GTGTCTTGGGCTGGGGTTGGGA------ 2320

  scaffold129|s     367708 GTGGAGGCAGCCGCAAATGTGCTATCAGGGCGTGTGGTTCCAGACCAAGC 367757
                           --    i    v v   v        v        i  v    v   v  
C scaffold70|si       2319 --GGAGACAGCAGGAAAGGTGCTATCTGGGCGTGTAGTGCCAGCCCATGC 2272

  scaffold129|s     367758 CTTTGAGGCCTTGAGGGCTTCATACTTGGATTCAAGCTTGGTGGCAAAGA 367807
                              v  v        v  v          vi  v       v        
C scaffold70|si       2271 CTTGGATGCCTTGAGTGCATCATACTTGGCCTCTAGCTTGGAGGCAAAGA 2222

  scaffold129|s     367808 CATCAAGTTGGACAAGAGTATCATGTGCCCTACCAAGAGACCACTCTTCA 367857
                               v ii  i     ii i  vv   v i ivvi v         i   
C scaffold70|si       2221 CATCCAACTGAACAAGGATGTCTGGTGACTTGGAGATAGACCACTCCTCA 2172

  scaffold129|s     367858 TACATGGGAGTGGAAAGAAAGCCCAACTGAGAGGAACATATTGACTTGAA 367907
                                               v  i        i  i  v  v  vivi  
C scaffold70|si       2171 TACATGGGAGTGGAAAGAAACCCTAACTGAGAAGAGCAAATGGAACGAAA 2122

  scaffold129|s     367908 CTCTTCATTGCCGCAAGCCGTCATGCCACGCAGATAGTGTTGTAGGATAT 367957
                                    v  i  i  i v      i  v  i  i  i  v  i vi 
C scaffold70|si       2121 CTCTTCATTTCCACAGGCTGACATGCCGCGGAGGTAATGCTGGAGAAGGT 2072

  scaffold129|s     367958 CAGTAGGCAGGTCGGACTTGGACAGCATCTTGGCAGCAGCCTTGAAACAA 368007
                               v     i  i  vivv  v        i  v  i        i  v
C scaffold70|si       2071 CAGTCGGCAGATCAGAGCGTGAGAGCATCTTAGCTGCGGCCTTGAAGCAT 2022

  scaffold129|s     368008 GAGGATCCCAAGGACACATTTTCACCAGGAATACGATCAAGGCGAAAAGA 368057
                             i  v  v i   v              i  viv      i     ivv
C scaffold70|si       2021 GAAGAACCAAGGGAGACATTTTCACCAGGGATCTTATCAAGACGAAAGCT 1972

  scaffold129|s     368058 GGTAATGTAATCTTGGAGTAACTTGGTGTTTTCGAAGGTCTTGGCGTCAA 368107
                              i  i  v     v  vvi   v  i     i    v         v 
C scaffold70|si       1971 GGTGATATATTCTTGTAGGTGCTTCGTATTTTCAAAGGACTTGGCGTCCA 1922

  scaffold129|s     368108 GCTTGTCAACTAGGAGCTTGAACAGAGTAAGCCCTCCTTGTTGCGTCTTG 368157
                           i         i ii          ii  i  v  v        vi     
C scaffold70|si       1921 ACTTGTCAACCAAAAGCTTGAACAAGGTGAGGCCACCTTGTTGAATCTTG 1872

  scaffold129|s     368158 GGAAGAATGTCAAACGATTGTTTGATTTGCACCAACAGAGTAGGTGCAGT 368207
                             v        iv v     i        i           i   i    
C scaffold70|si       1871 GGTAGAATGTCGTAAGATTGCTTGATTTGTACCAACAGAGTGGGTACAGT 1822

  scaffold129|s     368208 GGACAGCTCGAGAACTTGTAGGGCCCAATCACAGCTCTCGACATCTACAT 368257
                           i    i   i        i        i              i  v ii 
C scaffold70|si       1821 AGACAACTCAAGAACTTGCAGGGCCCAGTCACAGCTCTCGACGTCAATGT 1772

  scaffold129|s     368258 CACTGCGCCATTCATTTATGAAGGCTTGGTACTTCAGAACAGCCCCAAAT 368307
                               v v   i ii    i      i  i    vv           i ii
C scaffold70|si       1771 CACTCCTCCACTTGTTTACGAAGGCCTGATACTGGAGAACAGCCCCGAGC 1722

  scaffold129|s     368308 GGCACAGTCTTGTATTGGGTGAGAAGGTCAACCCGGGGCGCACTTGCAAC 368357
                             i    i      i     i  v i   v    vi  v   i       
C scaffold70|si       1721 GGTACAGCCTTGTACTGGGTAAGTAAGTCTACCCTAGGAGCATTTGCAAC 1672

  scaffold129|s     368358 AGCTTGATGGTCTTGGAACTCTGAGAGAGATGGCACGAGAAAGATGTAGG 368407
                           v     i     v                        v i     i    
C scaffold70|si       1671 TGCTTGGTGGTCGTGGAACTCTGAGAGAGATGGCACGCGGAAGATATAGG 1622

  scaffold129|s     368408 CTACATCTACCTGCAGACACCAAGCTCGAAACTTGTCCATCATGGTCTGT 368457
                            v     i   vv v i     i vv                 v     i
C scaffold70|si       1621 CAACATCCACCGTCTGGCACCAGGAGCGAAACTTGTCCATCATTGTCTGC 1572

  scaffold129|s     368458 TGGGCAAGCACCATCGTGCCTAGATCTTCCGAGGCACCATGCGCCACGAG 368507
                             v                 v  i   i ---   i       vi  v i
C scaffold70|si       1571 TGTGCAAGCACCATCGTGCCAAGGTCTCC---GGCGCCATGCGATACCAA 1525

  scaffold129|s     368508 CTTGGAGAAATCCATTGGCGAGAACTTCGGTTCGATCGCCACGCACGAGC 368557
                                          v           v     i           i    
C scaffold70|si       1524 CTTGGAGAAATCCATGGGCGAGAACTTAGGTTCAATCGCCACGCATGAGC 1475

  scaffold129|s     368558 GGTCTCGGATTTTACGTCGAGCCTCGACGGTAGTACCACGAGCGGTACGA 368607
                            i  v     i  i  v  v  i     i  i         v        
C scaffold70|si       1474 GATCGCGGATCTTGCGACGTGCTTCGACAGTGGTACCACGATCGGTACGA 1425

  scaffold129|s     368608 GCGACTTGGACACGACCCAGGTCCATTTCAGCCGAGGAACGCGGGTACGC 368657
                            v      v  i     v        i  v  v  i     v     v  
C scaffold70|si       1424 GAGACTTGCACGCGACCAAGGTCCATCTCTGCGGAAGAACGAGGGTAGGC 1375

  scaffold129|s     368658 TCGAAAGTCCATGTCGGCAATCGTCGTGATGTCTTCGCGATTGGTTGACA 368707
                           i   i -        v    i          vvi      v  v i i i
C scaffold70|si       1374 CCGAGA-TCCATGTCCGCAACCGTCGTGATGGACTCGCGAGTGTTCGGCG 1326

  scaffold129|s     368708 TCGAAGGAGAAGGGCTTGAAGAAGCAGGCCTGGTGGCACGCAGGGCAGAA 368757
                           vi i        i vii  i vvv  v  ivi        i-    i   
C scaffold70|si       1325 GTGGAGGAGAAGAGGCCGAGGCCCCATGCTGAGTGGCACGT-GGGCGGAA 1277

  scaffold129|s     368758 GCGACCGCGGCAGCCACGATGTTGGCAATAGACGCGGGGTCATCAAGGAC 368807
                             v                         vi  v     i  i  i     
C scaffold70|si       1276 GCCACCGCGGCAGCCACGATGTTGGCAAGGGAAGCGGGATCGTCGAGGAC 1227

  scaffold129|s     368808 CGCACCGCCGTCAGCATTGGAGCTCGAGGATGTCCTTGATGTTGAGGGA- 368856
                                    i    v vv i i              v  i vi  i   -
C scaffold70|si       1226 CGCACCGCCATCAGGAAGGAAACTCGAGGATGTCCTGGACGGCGAAGGAT 1177

  scaffold129|s     368857 TGT--TCTTCGAGGTCTCGGAGCTCAACCTTGTTGAGCATGGATGTCAAC 368904
                              --    --- v  vi       ii            vv    i    
C scaffold70|si       1176 TGTTGTCTT---GCTCATGGAGCTCGGCCTTGTTGAGCAACGATGCCAAC 1130

  scaffold129|s     368905 TCATCAAATGTTGGCTTCGAA-TCGTCAGTAGGGTGAGGCTGAGCTTCTG 368953
                             i  i  v  i         -  v       vv  v       viv   
C scaffold70|si       1129 TCGTCGAAGGTCGGCTTCGAAGTCTTCAGTAGTTTGCGGCTGAGGCACTG 1080

  scaffold129|s     368954 CGTTGGAGGTCATCGTCTTCGAGGAAGGAA-TGATGGGAAGAGCGTGAGA 369002
                                                ii       -    -vvv  v i      
C scaffold70|si       1079 CGTTGGAGGTCATCGTCTTCGGAGAAGGAAGTGAT-TTCAGTGTGTGAGA 1031

  scaffold129|s     369003 A-GGAGTGGCGGAAAGAAGGCACATAACAATCAGCCACGATGTACGACGA 369051
                            -  iii  i-  i     i  ivi            -i v vi ii   
C scaffold70|si       1030 ATGGGACGGT-GAGAGAAGACATCCAACAATCAGCCA-AAGGAGCAGCGA 983

  scaffold129|s     369052 TGCCATGTCGAGTCAGGGTCAGGCGGAGGACGAGGCGAGGAAGGCAATCG 369101
                           ii  i  iv     i  v  v        i        i v  i   i  
C scaffold70|si        982 CACCGTGCAGAGTCGGGTTCCGGCGGAGGGCGAGGCGAAGTAGACAACCG 933

  scaffold129|s     369102 ACCCTCGGTGGCACGTCGAGACGCTTTCATAACCACGCGTGGAGAGACGA 369151
                            --         i i vv i i    vii       i v           
C scaffold70|si        932 A--CTCGGTGGCGCATACAAATGCTTGTGTAACCACACTTGGAGAGACGA 885

  scaffold129|s     369152 CCGAAAGGAGATAGATCAACCAACGGAGAAGAGCAGATTGGAGGA-GGCA 369200
                           i  i     iii      v        vv     -v  ivi vi -iiii
C scaffold70|si        884 TCGGAAGGAAGCAGATCATCCAACGGATCAGAGC-TATCCAACAACAATG 836

  scaffold129|s     369201 GAGAAGCTGTAGCAAATACAACAATCCGCCAG---------------GTA 369235
                           i     i  v ivi  iii             ---------------   
C scaffold70|si        835 AAGAAGTTGGAAAGAACGTAACAATCCGCCAGAGAATAACCGAAGAAGTA 786

  scaffold129|s     369236 -----------CTT--GAGGAAGAGAACAGAGGAGGCCAAACAATGCCAT 369272
                           -----------  i--     v     -i        v i iii i    
C scaffold70|si        785 GAGAGACGAAGCTCGAGAGGATGAGAA-GGAGGAGGCGAGATGGTACCAT 737

  scaffold129|s     369273 GGTGAAGATAGTGGTGGA-----GTG--TGACGACCGCGGACT------- 369308
                            i     ivi i iv   -----   --  i     i v i  -------
C scaffold70|si        736 GATGAAGGAGGCGAAGGATCGAGGTGGATGGCGACCACCGGCTCGATTGG 687

  scaffold129|s     369309 ---TGAAGGAGATCGAGGTGGACGACGGGCCACCGGCTCGATGGAGGCGA 369355
                           ---  i  i               ivi        i      ii i -  
C scaffold70|si        686 AGATGGAGAAGATCGAGGTGGACGGAAGGCCACCGACTCGATAAAAG-GA 638

  scaffold129|s     369356 GAAAGAAGTCGAGGTGGACGAC-GGCCACCGGCTCGACGGA----AGAAA 369400
                           iii   i               -       -          ----     
C scaffold70|si        637 AGGAGAGGTCGAGGTGGACGACGGGCCACC-GCTCGACGGAACGCAGAAA 589

  scaffold129|s     369401 T--GGTCAAGGTGGGCTGC-AGCCACCGGCTTGAC----AG---CGAA-- 369438
                           v--   ii      i vi -i          ii  ----  ---   i--
C scaffold70|si        588 GGAGGTTGAGGTGGACGACGGGCCACCGGCTCAACGCAAAGAATCGAGGT 539

  scaffold129|s     369439 -------------GCTTGGAAAGGAGACAGGAGTCGAGGTGGATCGACAG 369475
                           -------------   i i  vv  iiv  ii         i   v  - 
C scaffold70|si        538 GGATCAAACCACCGCTCGAAATCGAAGAAGAGGTCGAGGTGAATCCAC-G 490

  scaffold129|s     369476 CCACCGGCTCGACG 369489
                                         
C scaffold70|si        489 CCACCGGCTCGACG 476

Matrix = 20p43g.matrix
Kimura (with divCpGMod) = 27.70
Transitions / transversions = 1.28 (340/266)
Gap_init rate = 0.03 (89 / 2548), avg. gap size = 1.93 (172 / 89)


1126 3.55 4.26 0.00 scaffold129|size369745 369602 369742 (0) rnd-1_family-1390#Unknown 1 147 (342) m_b1980s001i89 21062

  scaffold129|s     369602 TGTTGAATCACATCAAGTGCCTTAGAAGAAAATGTACCGCCATGTCAGAA 369651
                              v                            v             i   
  rnd-1_family-          1 TGTAGAATCACATCAAGTGCCTTAGAAGAAAAGGTACCGCCATGTCGGAA 50

  scaffold129|s     369652 CGG-TTTCTCCGGCGACATGAATGATGGTTCTTAACCTTATAAGAACTAG 369700
                              -        i                                     
  rnd-1_family-         51 CGGATTTCTCCGACGACATGAATGATGGTTCTTAACCTTATAAGAACTAG 100

  scaffold129|s     369701 ATATTTTTCTGTTAGCTAGTCACAGT-----AAGTAGTATGATCTTA 369742
                                                     ----- v              
  rnd-1_family-        101 ATATTTTTCTGTTAGCTAGTCACAGTACGTAACGTAGTATGATCTTA 147

Matrix = 20p43g.matrix
Kimura (with divCpGMod) = 2.97
Transitions / transversions = 0.67 (2/3)
Gap_init rate = 0.01 (2 / 140), avg. gap size = 3.00 (6 / 2)


331 2.44 0.00 0.00 scaffold12|size593008 1 41 (592934) C rnd-1_family-7#LTR/Gypsy (4802) 41 1 m_b1310s001i0 21063

  scaffold12|si          1 CGAATTGTTCAGAAGGGGGATTGTATGTAGGAATTAGTATT 41
                                                             i      
C rnd-1_family-         41 CGAATTGTTCAGAAGGGGGATTGTATGTAGGAATCAGTATT 1

Matrix = 20p43g.matrix
Kimura (with divCpGMod) = 2.50
Transitions / transversions = 1.00 (1/0)
Gap_init rate = 0.00 (0 / 40), avg. gap size = 0.0 (0 / 0)


907 0.00 0.00 0.00 scaffold12|size593008 43 140 (592835) C rnd-5_family-745#Unknown (0) 100 3 m_b1310s001i1 21064

  scaffold12|si         43 TTTTTGTCGATACTAATGGGTACATACCGCTTCACTGTATGTGGAACTCA 92
                                                                             
C rnd-5_family-        100 TTTTTGTCGATACTAATGGGTACATACCGCTTCACTGTATGTGGAACTCA 51

  scaffold12|si         93 TACCTGAAAAATGGAACTTTGAAGTACTCCTGGGAACAGACATACTAA 140
                                         ?                                 
C rnd-5_family-         50 TACCTGAAAAATGGNACTTTGAAGTACTCCTGGGAACAGACATACTAA 3

Matrix = 20p43g.matrix
Kimura (with divCpGMod) = 0.00
Transitions / transversions = 1.00 (0/0)
Gap_init rate = 0.00 (0 / 97), avg. gap size = 0.0 (0 / 0)


519 4.76 0.00 0.00 scaffold12|size593008 993 1055 (591920) C rnd-1_family-800#Unknown (263) 318 256 m_b1310s001i2 21065

  scaffold12|si        993 TGTGGGGGTTCCTCTTCCGCGGGCTGTTTATCCACCGCCCGTGTCATCGA 1042
                                   i             v          i                
C rnd-1_family-        318 TGTGGGGGCTCCTCTTCCGCGGCCTGTTTATCCGCCGCCCGTGTCATCGA 269

  scaffold12|si       1043 AGAATCCACCACA 1055
                                        
C rnd-1_family-        268 AGAATCCACCACA 256

Matrix = 20p43g.matrix
Kimura (with divCpGMod) = 3.41
Transitions / transversions = 2.00 (2/1)
Gap_init rate = 0.00 (0 / 62), avg. gap size = 0.0 (0 / 0)


1043 20.98 1.34 0.00 scaffold12|size593008 1056 1279 (591696) C genome_10_17896#DNA (797) 923 697 m_b1310s001i3 21066

  scaffold12|si       1056 CAATTGGTCT-CCTCCC-CCCTCACCAAGCTACGTCATCTACTACAA-TC 1102
                                 v   -  v i -     i        v      v i i   - v
C genome_10_178        923 CAATTGCTCTTCCGCTCTCCCTCGCCAAGCTAAGTCATCAATTGCAAGTG 874

  scaffold12|si       1103 TTTTGGCAATCAGTTGAAATCAACAATAAACCTGAGTAATGCTGAGGAGT 1152
                                vii  ii      v             v     v iiv       
C genome_10_178        873 TTTTGTTGATTGGTTGAACTCAACAATAAACCAGAGTATTATGGAGGAGT 824

  scaffold12|si       1153 TTTTGGGTGCAAAGCCGTATTCTGAGTGTGATATTTGTTCCTGCATGTGT 1202
                            v v           i v  vi        vv             iv   
C genome_10_178        823 TGTGGGGTGCAAAGCTGGATATTGAGTGTGCGATTTGTTCCTGCACTTGT 774

  scaffold12|si       1203 TGTTGCTTAATGGTTTCAATGGAGAATAAATTAAAAACAATCCAGAACTG 1252
                            v     iv i  v      i      i      i      i        
C genome_10_178        773 TTTTGCTCTACGGGTTCAATAGAGAATGAATTAAGAACAATTCAGAACTG 724

  scaffold12|si       1253 GAAACTACACGAAATGGTTGTGAAACA 1279
                               iv v v   i iv    v     
C genome_10_178        723 GAAATGAGAAGAAGTATTTGTTAAACA 697

Matrix = 20p43g.matrix
Kimura (with divCpGMod) = 23.58
Transitions / transversions = 0.88 (22/25)
Gap_init rate = 0.01 (3 / 223), avg. gap size = 1.00 (3 / 3)


351 17.75 3.70 0.90 scaffold12|size593008 1261 1368 (591607) C rnd-1_family-800#Unknown (421) 160 50 m_b1310s001i4 21067

  scaffold12|si       1261 ACGAAATG--GTTGTGAAACAA-TAAGAAACATTAATAAATGCCAATGAA 1307
                             i     --           i-  v       v       i v  i-  
C rnd-1_family-        160 ACAAAATGTGGTTGTGAAACAGCTATGAAACATAAATAAATACAAAC-AA 112

  scaffold12|si       1308 TATAACTGAAGGTATTAATGTTACATCTGTAATATATCT-TAATGATAAT 1356
                                i   v v?    v  v            vi ?i -     v    
C rnd-1_family-        111 TATAATTGATGTNATTACTGATACATCTGTAATCCANTTATAATGTTAAT 62

  scaffold12|si       1357 TACTTTTGTTTG 1368
                             vv i ?    
C rnd-1_family-         61 TAAGTCTNTTTG 50

Matrix = 20p43g.matrix
Kimura (with divCpGMod) = 20.97
Transitions / transversions = 0.73 (8/11)
Gap_init rate = 0.04 (4 / 107), avg. gap size = 1.25 (5 / 4)

1641 9.69 1.16 0.38 scaffold12|size593008 1287 1545 (591430) C rnd-1_family-1017#Unknown (57) 261 1 m_b1310s001i5 21067

  scaffold12|si       1287 ACATTAATAAATGCCAATGAATATAACTGAAGGTATTAATGTTACATCTG 1336
                                      i v       i        vv      v        ?  
C rnd-1_family-        261 ACATTAATAAACGGCAATGAACATAACTGATTGTATTACTGTTACATNTG 212

  scaffold12|si       1337 TAATATATCTTAATGATAATTACTTTTGTTTGTTTCATACCAAGATGAAC 1386
                                   iv            vv                     i    
C rnd-1_family-        211 TAATATATTATAATGATAATTAAGTTTGTTTGTTTCATACCAAGACGAAC 162

  scaffold12|si       1387 AAAAGGTGGTTGTGAAACAGCTATGAAACATAAATAAAT---AACAATTT 1433
                               v                                  ---      v 
C rnd-1_family-        161 AAAATGTGGTTGTGAAACAGCTATGAAACATAAATAAATACAAACAATAT 112

  scaffold12|si       1434 AATTGATCTTATTACTGATACATCTGTTTTCCAAACATAATGATAATTAA 1483
                                  v ?                 v?    ?vi      v       
C rnd-1_family-        111 AATTGATGTNATTACTGATACATCTGTANTCCANTTATAATGTTAATTAA 62

  scaffold12|si       1484 GTATCTTTGAGGAATGCAATGGCTGAAATGATTCATTGCGTGCGCCCCAA 1533
                             v ?       i i  i       -  ? v         i         
C rnd-1_family-         61 GTCTNTTTGAGGGACGCGATGGCTG-AANGTTTCATTGCGCGCGCCCCAA 13

  scaffold12|si       1534 AAATATCAACAG 1545
                                     i 
C rnd-1_family-         12 AAATATCAACGG 1

Matrix = 20p43g.matrix
Kimura (with divCpGMod) = 8.22
Transitions / transversions = 0.67 (10/15)
Gap_init rate = 0.01 (2 / 258), avg. gap size = 2.00 (4 / 2)


1011 10.19 0.63 0.63 scaffold12|size593008 1627 1784 (591191) C rnd-1_family-735#Unknown (323) 158 1 m_b1310s001i6 21068

  scaffold12|si       1627 GCTGGCGATCTTTATTTGTGAATGGCCGTCATTAGTTGCGGGGCGTTTGT 1676
                            i              i             i  i v              
C rnd-1_family-        158 GTTGGCGATCTTTATTCGTGAATGGCCGTCGTTGGATGCGGGGCGTTTGT 109

  scaffold12|si       1677 TTTGATGACGAGCTCCCGTTGTGT-TTTGAGACGGGTCGTCAGTTGGGAT 1725
                                i  v          -  v -                i?       
C rnd-1_family-        108 TTTGACGAGGAGCTCCCGT-GTCTGTTTGAGACGGGTCGTCGNTTGGGAT 60

  scaffold12|si       1726 GTCTGGGTTCATTGCGCGGGACATGACTTGGAATGGTTGCTGTGATTGAT 1775
                                       v         i?  v      i  i           v 
C rnd-1_family-         59 GTCTGGGTTCATGGCGCGGGACGNGAGTTGGAACGGCTGCTGTGATTGTT 10

  scaffold12|si       1776 AGACGTGCT 1784
                           i        
C rnd-1_family-          9 GGACGTGCT 1

Matrix = 20p43g.matrix
Kimura (with divCpGMod) = 7.18
Transitions / transversions = 1.67 (10/6)
Gap_init rate = 0.01 (2 / 157), avg. gap size = 1.00 (2 / 2)


1598 9.47 6.58 0.00 scaffold12|size593008 1693 1935 (591040) rnd-1_family-789#Unknown 58 316 (0) m_b1310s001i7 21069

  scaffold12|si       1693 CGTTGTGT-TTTGAGACGGGTCGTCAGTTGGGATGTCTGGGTTCATTGCG 1741
                                 v -    i           i                    v   
  rnd-1_family-         58 CGTTGTCTGTTTGGGACGGGTCGTCGGTTGGGATGTCTGGGTTCATGGCG 107

  scaffold12|si       1742 CGGGACATGACTTGGAATGGTTGCTGTGATTGATAGAC-GTGCTCTTTAA 1790
                                 i?  v      i  i           v i   -           
  rnd-1_family-        108 CGGGACGNGAGTTGGAACGGCTGCTGTGATTGTTGGACGGTGCTCTTTAA 157

  scaffold12|si       1791 ACAGTGCTTTGAATGTGCTTGGTTGAATGATTTTTGACATTGTTAGTGAT 1840
                                          v        vi           ii      ?   i
  rnd-1_family-        158 ACAGTGCTTTGAATGAGCTTGGTTTGATGATTTTTGATGTTGTTANTGAC 207

  scaffold12|si       1841 AGAAGTAGGTGCG-------------TGATGGTAGCAAACTAATATGTGT 1877
                           i            -------------   i   i     v    i    i
  rnd-1_family-        208 GGAAGTAGGTGCGTGACGGCTAGTGTTGACGGTGGCAAAATAATGTGTGC 257

  scaffold12|si       1878 TTATGA-GTGTGGTCAAGATGAGCACACGTACATTTCTACATACTGGTCA 1926
                                 -                     i                     
  rnd-1_family-        258 TTATGATGTGTGGTCAAGATGAGCACACATACATTTCTACATACTGGTCA 307

  scaffold12|si       1927 AGATGAGCC 1935
                                    
  rnd-1_family-        308 AGATGAGCC 316

Matrix = 20p43g.matrix
Kimura (with divCpGMod) = 8.10
Transitions / transversions = 2.29 (16/7)
Gap_init rate = 0.02 (4 / 242), avg. gap size = 4.00 (16 / 4)


1442 5.12 0.00 1.14 scaffold12|size593008 1854 2031 (590944) C rnd-1_family-447#Unknown (4) 176 1 m_b1310s001i8 21070

  scaffold12|si       1854 TGATGGTAGCAAACTAATATGTGTTTATGAGTGTGGTCAAGATGAGCACA 1903
                               -- i     v    i  i                            
C rnd-1_family-        176 TGAT--TGGCAAAATAATGTGCGTTTATGAGTGTGGTCAAGATGAGCACA 129

  scaffold12|si       1904 CGTACATTTCTACATACTGGTCAAGATGAGCCGGTTGGTCAAGAAGAGCT 1953
                            i                                                
C rnd-1_family-        128 CATACATTTCTACATACTGGTCAAGATGAGCCGGTTGGTCAAGAAGAGCT 79

  scaffold12|si       1954 AGTGTTAAGAACGTGATGTTGCGGTTTGTATGCATAATTTACTAGCTCTT 2003
                                 v  v                      i                 
C rnd-1_family-         78 AGTGTTTAGTACGTGATGTTGCGGTTTGTATGTATAATTTACTAGCTCTT 29

  scaffold12|si       2004 CTTGACCGGAACGGCCACTTACTATAGG 2031
                                    i                  
C rnd-1_family-         28 CTTGACCGGGACGGCCACTTACTATAGG 1

Matrix = 20p43g.matrix
Kimura (with divCpGMod) = 4.77
Transitions / transversions = 2.00 (6/3)
Gap_init rate = 0.01 (2 / 177), avg. gap size = 1.00 (2 / 2)


2422 12.02 2.17 2.61 scaffold12|size593008 2030 2490 (590485) C rnd-1_family-735#Unknown (22) 459 1 m_b1310s001i9 21071

  scaffold12|si       2030 GGTGTAATAATTGATGATGGAAGTACGGGGGTGATTTTTCCAGTTCTCTT 2079
                               i ii      i     --  i   i -      i            
C rnd-1_family-        459 GGTGCAGCAATTGACGATGG--GTGCGGAG-TGATTTCTCCAGTTCTCTT 413

  scaffold12|si       2080 GACTTGA--GGGGAGAAATTACCTGTAAAACACTGGTTGGTTGTCAAATG 2127
                           ??     -- ?v v  ?      ?v i       v         i v   
C rnd-1_family-        412 NNCTTGAACGNTGTGANATTACCNCTGAAACACTTGTTGGTTGTTATATG 363

  scaffold12|si       2128 TGCCTTGAGGCGGTTTCGGGATATGTCAAAGAGAGTGTTTGTGCTGGCTG 2177
                              i       v  i        i                 i      ?i
C rnd-1_family-        362 TGCTTTGAGGCTGTCTCGGGATACGTCAAAGAGAGTGTTTGCGCTGGCNA 313

  scaffold12|si       2178 ATTTTTTGTTACAGGCAGTGCATACTGGGCCTAGGAATGTCTGCTTAATG 2227
                           vi        i  v v            ?                 i   
C rnd-1_family-        312 CCTTTTTGTTGCATGAAGTGCATACTGGNCCTAGGAATGTCTGCTTGATG 263

  scaffold12|si       2228 TGATGCTTAAAGTCATTGCTGTTTGA-ACTGTTGTTGTTGAGACGGGCTG 2276
                                ?v i  -----   -   v  -ii           -         
C rnd-1_family-        262 TGATGNGTGAA-----TGC-GTTGGATGTTGTTGTTGTTG-GACGGGCTG 220

  scaffold12|si       2277 GGGACGTGAGATGTTTCGGGCTGCTGTCTGTACTTTTGGTGT---TAGTT 2323
                            v       v     v     v  ?           v v  i--- v   
C rnd-1_family-        219 GCGACGTGACATGTTGCGGGCGGCNGTCTGTACTTTGGTTGCAAGTTGTT 170

  scaffold12|si       2324 CTCTTGTATGGGTTGACGATTTTTATTTGTGAATGGCCGTCGTTGGACGC 2373
                                          i    i      i                   i  
C rnd-1_family-        169 CTCTTGTATGGGTTGGCGATCTTTATTCGTGAATGGCCGTCGTTGGATGC 120

  scaffold12|si       2374 -GGGCGTTTGTTTTG-CGAG--GCGTCAGTGTCTGTTTGGGACGGATCGC 2419
                           -              -    --  vi v           i     i   i
C rnd-1_family-        119 GGGGCGTTTGTTTTGACGAGGAGCTCCCGTGTCTGTTTGAGACGGGTCGT 70

  scaffold12|si       2420 CACTTGGGATGTCTGGGTTCATGGCGCGGGACGATAGTTGGAAGAGCTGC 2469
                            i?                              ?v        vi     
C rnd-1_family-         69 CGNTTGGGATGTCTGGGTTCATGGCGCGGGACGNGAGTTGGAACGGCTGC 20

  scaffold12|si       2470 TGTGTTTGTTGGACCTGTGCT 2490
                               v         --     
C rnd-1_family-         19 TGTGATTGTTGGAC--GTGCT 1

Matrix = 20p43g.matrix
Kimura (with divCpGMod) = 12.05
Transitions / transversions = 1.35 (31/23)
Gap_init rate = 0.04 (18 / 460), avg. gap size = 1.22 (22 / 18)


1439 11.25 1.02 9.56 scaffold12|size593008 2378 2672 (590303) rnd-1_family-789#Unknown 44 315 (1) m_b1310s001i10 21072

  scaffold12|si       2378 GTTTGTTTTGCGAGGCGTCAGTGTCTGTTTGGGACGGATCGCCACTTGGG 2427
                            ?   i  -   i v   ---                i   i iv     
  rnd-1_family-         44 GNTTGCTT-GCGGGTCGT---TGTCTGTTTGGGACGGGTCGTCGGTTGGG 89

  scaffold12|si       2428 ATGTCTGGGTTCATGGCGCGGGACGATAGTTGGAAGAGCTGCTGTGTTTG 2477
                                                    ?v        vi         v   
  rnd-1_family-         90 ATGTCTGGGTTCATGGCGCGGGACGNGAGTTGGAACGGCTGCTGTGATTG 139

  scaffold12|si       2478 TTGGACCTGTGCTCTTAGGACAGTGCTTTGAATGTGCTTGATTGAATGAT 2527
                                - v        vii               v     i  vi     
  rnd-1_family-        140 TTGGA-CGGTGCTCTTTAAACAGTGCTTTGAATGAGCTTGGTTTGATGAT 188

  scaffold12|si       2528 TTTTGATGTTTTT-TTGACGAAAATAGGTGCGTGTTGACGGCGAGTTTTG 2576
                                     v  -?     i  i        ---       v   v   
  rnd-1_family-        189 TTTTGATGTTGTTANTGACGGAAGTAGGTGCG---TGACGGCTAGTGTTG 235

  scaffold12|si       2577 ATGGTCTGTGATAAAATAA--TGTGCTTATGAACGTGTGGTCAAGATGAG 2624
                            i ----   ii       --          - i                
  rnd-1_family-        236 ACG----GTGGCAAAATAATGTGTGCTTATG-ATGTGTGGTCAAGATGAG 280

  scaffold12|si       2625 CACACCTACAGAGCACATCTACATTTCTACATACTGGTCAAGATTAGC 2672
                                -------------v                         v   
  rnd-1_family-        281 CACAC-------------ATACATTTCTACATACTGGTCAAGATGAGC 315

Matrix = 20p43g.matrix
Kimura (with divCpGMod) = 11.06
Transitions / transversions = 1.14 (16/14)
Gap_init rate = 0.10 (28 / 294), avg. gap size = 1.04 (29 / 28)


873 5.10 7.73 13.37 scaffold12|size593008 2585 2765 (590210) C rnd-1_family-447#Unknown (8) 172 1 m_b1310s001i11 21073

  scaffold12|si       2585 TGATAAAATAATGTGC--TTATGAACGTGTGGTCAAGATGAGCACACCTA 2632
                             ii            --      --                     v  
C rnd-1_family-        172 TGGCAAAATAATGTGCGTTTATGA--GTGTGGTCAAGATGAGCACACATA 125

  scaffold12|si       2633 CAGAGCACATCTACATTTCTACATACTGGTCAAGATTAGC---TTGGTCA 2679
                             -------------                     v   ---       
C rnd-1_family-        124 CA-------------TTTCTACATACTGGTCAAGATGAGCCGGTTGGTCA 88

  scaffold12|si       2680 AGAAGAGCTAGTGTTAAGTACGTGATGTTAC--TTTGTATGCTGTATAAT 2727
                                          v             i --        ---      
C rnd-1_family-         87 AGAAGAGCTAGTGTTTAGTACGTGATGTTGCGGTTTGTATG---TATAAT 41

  scaffold12|si       2728 TTACT---TCTTCTTGACC----CTTTTTTACCACTTACTATAGG 2765
                                ---           ---- v-----i              
C rnd-1_family-         40 TTACTAGCTCTTCTTGACCGGGACG-----GCCACTTACTATAGG 1

Matrix = 20p43g.matrix
Kimura (with divCpGMod) = 5.25
Transitions / transversions = 1.00 (4/4)
Gap_init rate = 0.16 (28 / 180), avg. gap size = 1.32 (37 / 28)


390 16.32 7.41 3.57 scaffold12|size593008 2871 2978 (589997) C rnd-5_family-735#Unknown (644) 291 180 m_b1310s001i12 21074

  scaffold12|si       2871 TTGACAGCGGTGAGAGAGTGGTTCTTGACCGCAACAGCGATGGGGTCTTT 2920
                                i   vi      v           v  i   v  i     -?   
C rnd-5_family-        291 TTGACGGCGCCGAGAGACTGGTTCTTGACGGCGACACCGGTGGGG-NTTT 243

  scaffold12|si       2921 TGCTG---TCG--GGC---GTGAATTTGTTGCCGCTGTTGAGAAGTGATA 2962
                                ---v  --   ---     -         ii --i          
C rnd-5_family-        242 TGCTGACTGCGACGGCGGAGTGAA-TTGTTGCCGTCG--AAGAAGTGATA 196

  scaffold12|si       2963 TTCGGCTAAGGCAGTG 2978
                              ii v     ii  
C rnd-5_family-        195 TTCAACGAAGGCGATG 180

Matrix = 20p43g.matrix
Kimura (with divCpGMod) = 13.29
Transitions / transversions = 1.83 (11/6)
Gap_init rate = 0.07 (7 / 107), avg. gap size = 1.71 (12 / 7)


1290 12.32 2.44 0.96 scaffold12|size593008 2941 3145 (589830) rnd-1_family-980#Unknown 1 208 (0) m_b1310s001i13 21075

  scaffold12|si       2941 TTGCCGCTGTTGA-GAAGTGATATTCGGCTAAGGCAGTGGCAAATTCACT 2989
                              i   i  i  -               v     i              
  rnd-1_family-          1 TTGTCGCCGTCGAAGAAGTGATATTCGGCGAAGGCGGTGGCAAATTCACT 50

  scaffold12|si       2990 GGGAAC--CGCCAACAACGGCGGCTAGGTCCACGTGACAAGCGCCACTCT 3037
                              i  --     i i        v      v v           i  v 
  rnd-1_family-         51 GGGGACTTCGCCAGCGACGGCGGCGAGGTCCTCTTGACAAGCGCCGCTGT 100

  scaffold12|si       3038 TGTCAACGCGGATATTCGATAAACGAACACAAAGTAGTCCCCCCGACAAC 3087
                               i ? i -  v     ii   i     i            -   i  
  rnd-1_family-        101 TGTCGANGTG-ATCTTCGACGAACAAACACGAAGTAGTCCCCC-GACGAC 148

  scaffold12|si       3088 GACGACGGCGGCGTG--CATCTACAAATTCCTCTTCGATGGGGGCAACGT 3135
                               i          -- i  ?                i           
  rnd-1_family-        149 GACGGCGGCGGCGTGTTCGTCNACAAATTCCTCTTCGACGGGGGCAACGT 198

  scaffold12|si       3136 CTGCGCAGAA 3145
                            i        
  rnd-1_family-        199 CCGCGCAGAA 208

Matrix = 20p43g.matrix
Kimura (with divCpGMod) = 7.39
Transitions / transversions = 3.17 (19/6)
Gap_init rate = 0.02 (5 / 204), avg. gap size = 1.40 (7 / 5)

1826 12.26 1.44 8.31 scaffold12|size593008 3059 3405 (589570) rnd-1_family-758#Unknown 343 667 (1) m_b1310s001i14 21075

  scaffold12|si       3059 AACGAACACAAAGTAGTCCCCCCGACAACGACGACGGCGGCGTG--CATC 3106
                              i     i           --   i      i          -- i  
  rnd-1_family-        343 AACAAACACGAAGTAGTCCCC--GACGACGACGGCGGCGGCGTGTTCGTC 390

  scaffold12|si       3107 TACAAATTCCTCTTCGATGGGGGCAACGTCTGCGCAGAAGTTGTCGACGT 3156
                           ?                i            i       ------------
  rnd-1_family-        391 NACAAATTCCTCTTCGACGGGGGCAACGTCCGCGCAGA------------ 428

  scaffold12|si       3157 CCAAGCAGGAGTTGTCGACGGATTGAAAGGGGTGTTGCCCCGG-AGTATG 3205
                           ---------   i          iv                  -    i 
  rnd-1_family-        429 ---------AGTCGTCGACGGATCTAAAGGGGTGTTGCCCCGGGAGTACG 469

  scaffold12|si       3206 CAGTTGATAGCCTTGTTTTCTGCGGGCGACGCCGACCCCGCCCACTTCTG 3255
                               i        i     v-    -     i        i       ? 
  rnd-1_family-        470 CAGTCGATAGCCTCGTTTTG-GCGG-CGACGTCGACCCCGTCCACTTCNG 517

  scaffold12|si       3256 TGTCAACGACGCTTGGCGG--GCGTGTTCACCTGACAATCTGTCAACAAC 3303
                           i   i    v vi-     --   v    i  v       i         
  rnd-1_family-        518 CGTCGACGAAGAC-GGCGGCGGCGAGTTCGCCGGACAATCCGTCAACAAC 566

  scaffold12|si       3304 GGCGCTGTCGACGCATTTGTTGGCATCGACGATGGCGGCGGAGACATCGA 3353
                                i       v v         v  v                i    
  rnd-1_family-        567 GGCGCCGTCGACGGAGTTGTTGGCAGCGTCGATGGCGGCGGAGACGTCGA 616

  scaffold12|si       3354 CGAACGCGATGGCTGGTTGGTGTCTTTGCGTGCGCCACTGGAGTATCAAC 3403
                                             -  v  v     i     i ?ii i    i  
  rnd-1_family-        617 CGAACGCGATGGCTGGTT-GTTTCGTTGCGCGCGCCGCNAAAATATCGAC 665

  scaffold12|si       3404 GG 3405
                             
  rnd-1_family-        666 GG 667

Matrix = 20p43g.matrix
Kimura (with divCpGMod) = 7.25
Transitions / transversions = 2.25 (27/12)
Gap_init rate = 0.09 (30 / 346), avg. gap size = 1.07 (32 / 30)


1205 14.68 0.34 16.60 scaffold12|size593008 3403 3696 (589279) C genome_5_21030#DNA (1142) 496 244 m_b1310s001i15 21076

  scaffold12|si       3403 CGGAGATGGGGAGGACGTGATGGGAGACAAGACGGCTGTTGAAAACAGCG 3452
                             i   i                      v        v          v
C genome_5_2103        496 CGAAGACGGGGAGGACGTGATGGGAGACACGACGGCTGGTGAAAACAGCT 447

  scaffold12|si       3453 CAA-TCCCATGGCGACGAATGGAATTATTCAGCGGCGGTGGCAGCAACTG 3501
                              -     i        iv i   v   ---i   i v    -- iv v
C genome_5_2103        446 CAATTCCCACGGCGACGAGGGAAATGATT---TGGCAGGGGCA--AGATT 402

  scaffold12|si       3502 CGGCGGCGTGGGGACGTTGCTACGAGGGACAAGAATCGACGTCACGGGGG 3551
                             i  v ii    ----------     ----------------------
C genome_5_2103        401 CGACGTCACGGGG----------GAGGG---------------------- 384

  scaffold12|si       3552 AGGGCGAGGGGGGAAAGCACTCCAAAGTGGAATTCCTTCCAAACCTACGA 3601
                           ----                   -   v             v        
C genome_5_2103        383 ----CGAGGGGGGAAAGCACTCC-AAGAGGAATTCCTTCCATACCTACGA 339

  scaffold12|si       3602 CGCCCTCTCCGCGATTGTCAAACTCGTCGCCTTGACGATGCGTCCCATGT 3651
                                     v    iv  v      i i i i       v       vi
C genome_5_2103        338 CGCCCTCTCCCCGATCCTCTAACTCGCCACTTCGACGATGGGTCCCATTC 289

  scaffold12|si       3652 GCCGCAATCATCGCGAAGATCAAAATGCCCATGGTTGAATGAAAT 3696
                                         ii              i              
C genome_5_2103        288 GCCGCAATCATCGCAGAGATCAAAATGCCCGTGGTTGAATGAAAT 244

Matrix = 20p43g.matrix
Kimura (with divCpGMod) = 13.28
Transitions / transversions = 1.25 (20/16)
Gap_init rate = 0.15 (43 / 293), avg. gap size = 1.00 (43 / 43)


1624 8.71 3.28 1.20 scaffold12|size593008 3718 3961 (589014) C rnd-1_family-366#Unknown (9) 249 1 m_b1310s001i16 21077

  scaffold12|si       3718 GTATTTATAATGCTAGCCCGTTTTC-CACGTGATTCCACGATGTGGTGCC 3766
                                   i               i-                    i   
C rnd-1_family-        249 GTATTTATGATGCTAGCCCGTTTTTACACGTGATTCCACGATGTGGCGCC 200

  scaffold12|si       3767 CTTTT--ACCATGAAATGTATCTCAATGGCGTGAAATAAGGTAATGTAGC 3814
                                --       v             i       v      v    i 
C rnd-1_family-        199 CTTTTTTACCATGACATGTATCTCAATGACGTGAAAAAAGGTACTGTAAC 150

  scaffold12|si       3815 -TGGAACAGTAAAACATACCTTTGATGCACTATTTAAAAGTATCCGTTGG 3863
                           - v        vii        -  i  iv   v                
C rnd-1_family-        149 ATTGAACAGTATGGCATACCTT-GACGCGATATGTAAAAGTATCCGTTGG 101

  scaffold12|si       3864 TAAAAAAGG----CCTGGTAAAAAAAGGGCGGTAAAAAAGAGCGCTAGTT 3909
                                    ----            -              i         
C rnd-1_family-        100 TAAAAAAGGGCGGCCTGGTAAAAAA-GGGCGGTAAAAAAGGGCGCTAGTT 52

  scaffold12|si       3910 AAATTTACTAAGAAATCCACCCTTTTTCCCCAAAACGGCTATTTTCTATA 3959
                                          - vi        ii                     
C rnd-1_family-         51 AAATTTACTAAGAAA-CGGCCCTTTTTTTCCAAAACGGCTATTTTCTATA 3

  scaffold12|si       3960 GG 3961
                             
C rnd-1_family-          2 GG 1

Matrix = 20p43g.matrix
Kimura (with divCpGMod) = 8.03
Transitions / transversions = 1.62 (13/8)
Gap_init rate = 0.03 (7 / 243), avg. gap size = 1.57 (11 / 7)


3065 6.26 4.49 0.00 scaffold12|size593008 3964 4586 (588389) rnd-5_family-1173#Unknown 95 745 (3) m_b1310s001i17 21078

  scaffold12|si       3964 ATGTGACT-ATGTTGAACTGC---ATCCGCGGTA----TGAAGTATTGGT 4005
                                   -     ?    v ---          ----            
  rnd-5_family-         95 ATGTGACTTATGTTNAACTTCGNTATCCGCGGTAAGTATGAAGTATTGGT 144

  scaffold12|si       4006 CTGACTGCACTTTTCACTTTTAATTCCCGATCTGTATGTAAAATACTATT 4055
                                          i    v    v ? v         v        i 
  rnd-5_family-        145 CTGACTGCACTTTTCGCTTTAAATTACNGTTCTGTATGTTAAATACTACT 194

  scaffold12|si       4056 GTCTACTAGACTTCTTTTGTTAGAAGCGGTCTGGCTATGGTTCTGTAATG 4105
                                  v vi v    i    i                           
  rnd-5_family-        195 GTCTACTTGCTTGCTTTCGTTAAAAGCGGTCTGGCTATGGTTCTGTAATG 244

  scaffold12|si       4106 CAAATTTAAATCAGACCAATTCTTCTCCTTCACTGCGGATAATGAAGTTG 4155
                            ???????????????????????????????????????????????  
  rnd-5_family-        245 CNNNNNNNNNNNNNNNNNNNNNNNNNNNNNNNNNNNNNNNNNNNNNNNTG 294

  scaffold12|si       4156 AACTGAACTCATATGGGAATGAATCATTATTACTGAACCATCATTACTCA 4205
                                                      v                 i    
  rnd-5_family-        295 AACTGAACTCATATGGGAATGAATCATAATTACTGAACCATCATTGCTCA 344

  scaffold12|si       4206 CCAAACTCTAACATAATTATAGTATCGCAACACACATATGCGTTAACAAT 4255
                                   i        i        i           i           
  rnd-5_family-        345 CCAAACTCCAACATAATCATAGTATCACAACACACATACGCGTTAACAAT 394

  scaffold12|si       4256 TACCTCATGAAAATGCTAATCAGACCAACACTTCACCTTCTCTCTGT--- 4302
                                   ???????????????????????????????????????---
  rnd-5_family-        395 TACCTCATNNNNNNNNNNNNNNNNNNNNNNNNNNNNNNNNNNNNNNNNNN 444

  scaffold12|si       4303 -----------------TATGCAGATGCATCATTTTTACTGAAGTAACCT 4335
                           -----------------     i     i              ?      
  rnd-5_family-        445 NNNTAATTAACTACTCATATGCGGATGCGTCATTTTTACTGAANTAACCT 494

  scaffold12|si       4336 GAACCATCATTACCCACCAAACCACAACAGAACAAGTTTCATTCAAGACA 4385
                                             i  i                     i  vi i
  rnd-5_family-        495 GAACCATCATTACCCACCGAATCACAACAGAACAAGTTTCATTTAACGCG 544

  scaffold12|si       4386 AACAAGTAGACAATAGTGTATAACGTAGATAACAAGATTTTAAGCCAAAA 4435
                            i  v       i      i    i????v v??????????????????
  rnd-5_family-        545 AGCATGTAGACAGTAGTGTGTAACANNNNAATNNNNNNNNNNNNNNNNNN 594

  scaffold12|si       4436 ATGCTAATTACTCCAATACTTTGCCTTTACTGCGGATACTGAAGTTCAAC 4485
                           ????????????????????????????????????????????????  
  rnd-5_family-        595 NNNNNNNNNNNNNNNNNNNNNNNNNNNNNNNNNNNNNNNNNNNNNNNNAC 644

  scaffold12|si       4486 TTAACTCATCTTCCAATGAATTATATTCACTGAAGCATCATTACTGGCCG 4535
                                  ?             i   ?        v          vi   
  rnd-5_family-        645 TTAACTCNTCTTCCAATGAATCATANTCACTGAACCATCATTACTCACCG 694

  scaffold12|si       4536 TACCCAATCAGAACCAGTTTAAGTTGAAGCTAGCAAGTATACAGTAGTGT 4585
                                ?                        v                   
  rnd-5_family-        695 TACCCNATCAGAACCAGTTTAAGTTGAAGCGAGCAAGTATACAGTAGTGT 744

  scaffold12|si       4586 T 4586
                            
  rnd-5_family-        745 T 745

Matrix = 20p43g.matrix
Kimura (with divCpGMod) = 7.25
Transitions / transversions = 1.44 (23/16)
Gap_init rate = 0.01 (5 / 622), avg. gap size = 5.60 (28 / 5)

473 15.67 1.78 5.82 scaffold12|size593008 4334 4726 (588249) rnd-5_family-1173#Unknown 327 704 (44) m_b1310s001i18 21078

  scaffold12|si       4334 CTGAACCATCATTACCCACCAAACCACAACAGAA-CA-AGTTTCATTCAA 4381
                                        i i        iv     v  -  -   v   ivvv 
  rnd-5_family-        327 CTGAACCATCATTGCTCACCAAACTCCAACATAATCATAGTATCACAACA 376

  scaffold12|si       4382 GACAAACAAGTAGACAAT-AGTGTATAACGTAGATAACAAGATTTTAAGC 4430
                           v   v  iv  vi     - vivi  ????????????????????????
  rnd-5_family-        377 CACATACGCGTTAACAATTACCTCATNNNNNNNNNNNNNNNNNNNNNNNN 426

  scaffold12|si       4431 CAAAAATGCTAATTACTCCAATACTT---TGCCTTTACTGCGGATACTGA 4477
                           ?????????????????????  v  --- i iiv  -       i ---
  rnd-5_family-        427 NNNNNNNNNNNNNNNNNNNNNTAATTAACTACTCATA-TGCGGATGC--- 472

  scaffold12|si       4478 AGTTCAACTTAACTCATCTTCCAATGAATTATATTCACTGAAGCATCATT 4527
                           -  -----------   i  i- v    ?  - i---     v       
  rnd-5_family-        473 -GT-----------CATTTTT-ACTGAANTA-AC---CTGAACCATCATT 505

  scaffold12|si       4528 ACTGGCCGTACC-CAATCAGAACCAGTTTAAGTTGAAGCTAGCAAGTATA 4576
                             ivi   v i -   -      v     v v  i v  v    v   v 
  rnd-5_family-        506 ACCCACCGAATCACAA-CAGAACAAGTTTCATTTAACGCGAGCATGTAGA 554

  scaffold12|si       4577 CAGTAGTGTTTAACATAGAGAACAACTTTATAAACTAAAAATGCTAATCA 4626
                                    v     ????i v????????????????????????????
  rnd-5_family-        555 CAGTAGTGTGTAACANNNNAATNNNNNNNNNNNNNNNNNNNNNNNNNNNN 604

  scaffold12|si       4627 GACCAATACTTCACCTTCACTGCTGATACTGAAGTTCAACTTAACTCATA 4676
                           ??????????????????????????????????????         ? v
  rnd-5_family-        605 NNNNNNNNNNNNNNNNNNNNNNNNNNNNNNNNNNNNNNACTTAACTCNTC 654

  scaffold12|si       4677 TGAGAACAAATCATAATTATTGAACCATCATTCCTCACTGTACCTGATCA 4726
                            vvv  ii       ? i i            v     i     i?    
  rnd-5_family-        655 TTCCAATGAATCATANTCACTGAACCATCATTACTCACCGTACCCNATCA 704

Matrix = 20p43g.matrix
Kimura (with divCpGMod) = 26.54
Transitions / transversions = 0.81 (26/32)
Gap_init rate = 0.07 (27 / 392), avg. gap size = 1.07 (29 / 27)

538 16.52 1.71 1.71 scaffold12|size593008 4562 4678 (588297) C rnd-5_family-1173#Unknown (538) 210 94 m_b1310s001i19 21078

  scaffold12|si       4562 AAGCTAGCAAGTATACAGTAGTGTTTAACATAGAGAACA--ACTTTATAA 4609
                               v        v        i         v     ?-- v    -  
C rnd-5_family-        210 AAGCAAGCAAGTAGACAGTAGTATTTAACATACAGAACNGTAATTTA-AA 162

  scaffold12|si       4610 ACTAAAAATGCTAATCAGACCAATACTTCACCTTCACTGCTGATACTGAA 4659
                           i v    i   - i                ivi i  i  v    ?i   
C rnd-5_family-        161 GCGAAAAGTGC-AGTCAGACCAATACTTCATACTTACCGCGGATANCGAA 113

  scaffold12|si       4660 GTTCAACTTAACTCATATG 4678
                              ?   v   v   i   
C rnd-5_family-        112 GTTNAACATAAGTCACATG 94

Matrix = 20p43g.matrix
Kimura (with divCpGMod) = 17.24
Transitions / transversions = 1.11 (10/9)
Gap_init rate = 0.03 (3 / 116), avg. gap size = 1.33 (4 / 3)


1391 16.23 15.13 2.05 scaffold12|size593008 4694 5083 (587892) C rnd-1_family-319#Unknown (64) 648 209 m_b1310s001i20 21079

  scaffold12|si       4694 TATTGAACCATCATTCCTCACTGTACCTGATCATTTGCATTTTAATTGTT 4743
                             i    vi      i     i                  v       i 
C rnd-1_family-        648 TACTGAAGTATCATTTCTCACCGTACCTGATCATTTGCATGTTAATTGCT 599

  scaffold12|si       4744 GTATTTCGTTTTGATTATGTATTGAACAACACCATTGTATGGAATACAAT 4793
                           v   i   i vv v v  -                               
C rnd-1_family-        598 TTATCTCGCTAAGCTAAT-TATTGAACAACACCATTGTATGGAATACAAT 550

  scaffold12|si       4794 GATATGCATCCCCTGATTGAATAGAATGGTTTATAAAAGCATGTTGGAAT 4843
                                   v    vv      ii?         i         v      
C rnd-1_family-        549 GATATGCAACCCCGTATTGAACGNAATGGTTTACAAAAGCATGATGGAAT 500

  scaffold12|si       4844 TAAATGATGTTTATCACATCAATTATTGCTATGGTTAATAGTAACAGT-- 4891
                           ?v      ? vi         ? ? v    i        iii v   i--
C rnd-1_family-        499 NCAATGATNTGCATCACATCANTNAATGCTGTGGTTAATGACACCAGCGT 450

  scaffold12|si       4892 -----AAAT--AAT-----------AACA-------TATGGGTTACAATG 4916
                           -----    --   ----------- ?  ------- i   i --     
C rnd-1_family-        449 GATGGAAATTCAATGATTTTTCCGAANCAATGATGCTGTGGAT--CAATG 402

  scaffold12|si       4917 ATATGCAAGACAGTACTAAATGC--CAGATTCTAAACAATTGCATATGGA 4964
                           i       v ?v   i i  i  -- i ---- i      v         
C rnd-1_family-        401 GTATGCAACANTGTATTGAACGCAACGG----TGAACAATAGCATATGGA 356

  scaffold12|si       4965 ATACAAT----TGCAAAAT--------------------------GCCAG 4984
                           ?      ----     ? i--------------------------  ?? 
C rnd-1_family-        355 NTACAATGATATGCAANACAGTATTNAACGCAATGGCCCTTATTGGCNNG 306

  scaffold12|si       4985 ATTCAAAACAATTGCATATGGAATACAATTGCATGAAATAGTGCATTGAA 5034
                               v          i             v i   v  i ?i i      
C rnd-1_family-        305 ATTCCAAACAATTGCGTATGGAATACAATGGTATGCAACANCGTATTGAA 256

  scaffold12|si       5035 CTCAATGGTGAACAAGATAATTAGGAATACAACTGTTATGTCATCACAG 5083
                            v       vi?   v vvi vv         -  v    -  v?    
C rnd-1_family-        255 CGCAATGGTTGNCAATAGCGTATGGAATACAA-TGATATG-CAANACAG 209

Matrix = 20p43g.matrix
Kimura (with divCpGMod) = 16.65
Transitions / transversions = 1.07 (32/30)
Gap_init rate = 0.04 (17 / 389), avg. gap size = 4.00 (68 / 17)


694 22.94 11.78 6.07 scaffold12|size593008 4892 5188 (587787) rnd-1_family-372#Unknown 11 323 (1) m_b1310s001i21 21080

  scaffold12|si       4892 AAATAATAACATATGGGTTACAATG--ATATGCAAGACAGTACTAAATGC 4939
                              i   vi i     iv       --        v  v   i i  i  
  rnd-1_family-         11 AAACAATTGCGTATGGAATACAATGGTATATGCAACACTGTATTGAACGC 60

  scaffold12|si       4940 CA-GATTCTAAACAATTGCATATGGAATACAAT----TGCAA-------- 4976
                           v - i  ---      v                ----     --------
  rnd-1_family-         61 AATGGTT---AACAATAGCATATGGAATACAATGATATGCAACACAGTAT 107

  scaffold12|si       4977 --AATGC----------------CA-GATTCAAAACAATTGCATATGGAA 5007
                           --     ----------------  -     v          i       
  rnd-1_family-        108 TNAATGCAAATGGCCCTTATNTACATGATTCCAAACAATTGCGTATGGAA 157

  scaffold12|si       5008 TACAATTGCATGAAATAGTGCATTGAACTCAATGGTGAACAAGATAATTA 5057
                                 v i   v  i  i i       v       vi    v vvi vv
  rnd-1_family-        158 TACAATGGTATGCAACAGCGTATTGAACGCAATGGTCGACAATAGCGTAT 207

  scaffold12|si       5058 GGAATACAACTGTTATGTCATCACAGAACGTTCTGCAATGCACTTATTGA 5107
                                    -  v    iv  v? ---------------     v    i
  rnd-1_family-        208 GGAATACAA-TGATATGCAATGNC---------------GCACTAATTGG 241

  scaffold12|si       5108 CATGATTTCTAACGATTGCTCATAG-ATGCGGTAGTCTTCATCAATGTTT 5156
                                  i v   i  v  vi  i -  i iiiii v v  v  vi  v 
  rnd-1_family-        242 CATGATTCCAAACAATGGCGTATGGAATACAACGATATGCAACACCGTAT 291

  scaffold12|si       5157 TGAATGCAATGGTTAGCAATAGCAAATGGGAT 5188
                               i v       ii    i  iv    i  
  rnd-1_family-        292 TGAACGAAATGGTTGACAATGGCGTATGGAAT 323

Matrix = 20p43g.matrix
Kimura (with divCpGMod) = 23.09
Transitions / transversions = 1.13 (34/30)
Gap_init rate = 0.09 (27 / 296), avg. gap size = 2.00 (54 / 27)

1079 21.09 2.43 6.31 scaffold12|size593008 4984 5312 (587663) rnd-1_family-372#Unknown 5 321 (3) m_b1310s001i22 21080

  scaffold12|si       4984 GATTCAAAACAATTGCATATGGAATACAAT--TGCATGAAATAGTGCATT 5031
                                v          i             -- ii   v  i v  i   
  rnd-1_family-          5 GATTCCAAACAATTGCGTATGGAATACAATGGTATATGCAACACTGTATT 54

  scaffold12|si       5032 GAACTCAATGGTGAACAAGATAATTAGGAATACAACTGTTATGTCATCAC 5081
                               v       v     v vv  vv         -  v    -  v   
  rnd-1_family-         55 GAACGCAATGGTTAACAATAGCATATGGAATACAA-TGATATG-CAACAC 102

  scaffold12|si       5082 AGAACGTTC--TGCAA--TGCACTTATTGACATGATTTCTAACGATTGCT 5127
                             v --  ?--     --v  v     ?v        i v   i     v
  rnd-1_family-        103 AGTA--TTNAATGCAAATGGCCCTTATNTACATGATTCCAAACAATTGCG 150

  scaffold12|si       5128 CATAGA-TGCGGTAGTCTTCATCAATGTTTTGAATGCAATGGTTAGCAAT 5176
                           i  i  - i ii i  v v  v  ii  v     i        iii    
  rnd-1_family-        151 TATGGAATACAATGGTATGCAACAGCGTATTGAACGCAATGGTCGACAAT 200

  scaffold12|si       5177 AGCAAATGGGATTTGATGATATGTAATGTATTATTTTGAGCAATGGTCAT 5226
                              iv    i  vii        i    ---------?v   v i-----
  rnd-1_family-        201 AGCGTATGGAATACAATGATATGCAATG---------NCGCACTA----- 236

  scaffold12|si       5227 TATTGGCATCATTCCAAACCAAT-GTGTATGGAATCCAATGGTATGCAAT 5275
                           -        v        -    - i         v   i i       i
  rnd-1_family-        237 -ATTGGCATGATTCCAAA-CAATGGCGTATGGAATACAACGATATGCAAC 284

  scaffold12|si       5276 ACTGCATTGAACGCAATGGTTGTAAATAGCACATGGA 5312
                             i i        v        vv   i  ii     
  rnd-1_family-        285 ACCGTATTGAACGAAATGGTTGACAATGGCGTATGGA 321

Matrix = 20p43g.matrix
Kimura (with divCpGMod) = 21.39
Transitions / transversions = 1.10 (34/31)
Gap_init rate = 0.08 (25 / 328), avg. gap size = 1.12 (28 / 25)

1048 23.68 3.01 5.88 scaffold12|size593008 5108 5439 (587536) rnd-1_family-372#Unknown 2 324 (0) m_b1310s001i23 21080

  scaffold12|si       5108 CATGATTTCTAACGATTGCTCATAGA-TGC---GGTAGTCTTCATCAATG 5153
                                  i v   i     vi  i  - i ---    - v v  v  v  
  rnd-1_family-          2 CATGATTCCAAACAATTGCGTATGGAATACAATGGTA-TATGCAACACTG 50

  scaffold12|si       5154 TTTTGAATGCAATGGTTAGCAATAGCAAATGGGATTTGATGATATGTAAT 5203
                            v     i          i        v    i  vii        i  i
  rnd-1_family-         51 TATTGAACGCAATGGTTAACAATAGCATATGGAATACAATGATATGCAAC 100

  scaffold12|si       5204 GTATTATTTTGAGCAA-TGGTCATTATTGGCATCATTCCAAACCAATGTG 5252
                           ii v    ?viv    -   i v    ?vi   v         v v  i 
  rnd-1_family-        101 ACAGTATTNAATGCAAATGGCCCTTATNTACATGATTCCAAACAATTGCG 150

  scaffold12|si       5253 TATGGAATCCAATGGTATGCAATACTGCATTGAACGCAATGGTTGTAAAT 5302
                                   v             i vi i               i vv   
  rnd-1_family-        151 TATGGAATACAATGGTATGCAACAGCGTATTGAACGCAATGGTCGACAAT 200

  scaffold12|si       5303 AGCACATGGATTTCAGTCATATGCATAACCATATTGAACCTAATGGCGTA 5352
                              ii     v v  i v      -----------------    ?  i 
  rnd-1_family-        201 AGCGTATGGAATACAATGATATGC-----------------AATGNCGCA 233

  scaffold12|si       5353 T--ATTGGATATG-TGCC--ACAATAGCGTGTACAATATAATGATGTACC 5397
                           i--     -i   - v  --     i    i iv    i  i   i i v
  rnd-1_family-        234 CTAATTGG-CATGATTCCAAACAATGGCGTATGGAATACAACGATATGCA 282

  scaffold12|si       5398 ACAGCATCTTGAATACAGTGGCCGTCAATAGTGTATGGAATA 5439
                              v i v     iiv i   ii v    i i          
  rnd-1_family-        283 ACACCGTATTGAACGAAATGGTTGACAATGGCGTATGGAATA 324

Matrix = 20p43g.matrix
Kimura (with divCpGMod) = 25.19
Transitions / transversions = 1.39 (43/31)
Gap_init rate = 0.08 (25 / 331), avg. gap size = 1.16 (29 / 25)

1215 20.58 2.44 3.70 scaffold12|size593008 5232 5559 (587416) rnd-1_family-372#Unknown 1 324 (0) m_b1310s001i24 21080

  scaffold12|si       5232 GCATCATTCCAAACCAATGTGTATGGAATCCAATGGTAT--GCAATACTG 5279
                               v         v v  i         v         --    i    
  rnd-1_family-          1 GCATGATTCCAAACAATTGCGTATGGAATACAATGGTATATGCAACACTG 50

  scaffold12|si       5280 CATTGAACGCAATGGTTGTAAATAGCACATGGATTTCAGTCATATGCATA 5329
                           i                ivv       i     v v  i v       vv
  rnd-1_family-         51 TATTGAACGCAATGGTTAACAATAGCATATGGAATACAATGATATGCAAC 100

  scaffold12|si       5330 ACCATATTGAAC-CTAATGGCGTATATTGGATATG-TGCCA--CAATAGC 5375
                             vi    ?  i- v      viv   ?v- i   - v   --    v  
  rnd-1_family-        101 ACAGTATTNAATGCAAATGGCCCTTATNT-ACATGATTCCAAACAATTGC 149

  scaffold12|si       5376 GTGTACAATATAATGATGTACCACAGCATCTTGAATACAGTGGCCGTCAA 5425
                             i iv    i    i i i v     i v     ii  i   i  v   
  rnd-1_family-        150 GTATGGAATACAATGGTATGCAACAGCGTATTGAACGCAATGGTCGACAA 199

  scaffold12|si       5426 TAGTGTATGGAATACAATGCTATGAAAAAAATAACTACCACTGCCCCCTT 5475
                              i               v    ----v   i? --v    i----v  
  rnd-1_family-        200 TAGCGTATGGAATACAATGATATG----CAATGNC--GCACTA----ATT 239

  scaffold12|si       5476 GGGTGGATGC--AACAATGTTGTATTGAAAAATAAAAATATGCAACACCA 5523
                             vvv   v --       vi   -  i  v i  vi            i
  rnd-1_family-        240 GGCATGATTCCAAACAATGGCGTA-TGGAATACAACGATATGCAACACCG 288

  scaffold12|si       5524 TATTGAATGAAATGGTTGACAGTGGAGTATGGAATA 5559
                                  i             i   v          
  rnd-1_family-        289 TATTGAACGAAATGGTTGACAATGGCGTATGGAATA 324

Matrix = 20p43g.matrix
Kimura (with divCpGMod) = 21.18
Transitions / transversions = 0.91 (31/34)
Gap_init rate = 0.05 (17 / 327), avg. gap size = 1.18 (20 / 17)

536 24.99 6.23 5.00 scaffold12|size593008 5368 5624 (587351) rnd-1_family-372#Unknown 13 272 (52) m_b1310s001i25 21080

  scaffold12|si       5368 ACAATAGCGTGTACAATATAATGATGTA--CCACAGCATCTTGAATACAG 5415
                                v    i iv    i    i i  -- v   vii v     ii  i
  rnd-1_family-         13 ACAATTGCGTATGGAATACAATGGTATATGCAACACTGTATTGAACGCAA 62

  scaffold12|si       5416 TGGCCGTCAATAGTGTATGGAATACAATGCTATGAAAAAAA----TAACT 5461
                              iiiv      ii              v    v  v v ---- ? v 
  rnd-1_family-         63 TGGTTAACAATAGCATATGGAATACAATGATATGCAACACAGTATTNAAT 112

  scaffold12|si       5462 ACCACTGCCCCCTTGGGTG---GATGC--AACAATGTTGTATTGAAAAAT 5506
                           i v v  -v     iv? i---   v --      vvi   -  i  v i
  rnd-1_family-        113 GCAAATG-GCCCTTATNTACATGATTCCAAACAATTGCGTA-TGGAATAC 160

  scaffold12|si       5507 AAAAATATGCAACACCATATTGAATGAAATGGTTGACAGTGGAGTATGGA 5556
                             vii         v i       i v      i    i i v       
  rnd-1_family-        161 AATGGTATGCAACAGCGTATTGAACGCAATGGTCGACAATAGCGTATGGA 210

  scaffold12|si       5557 ATACAAAAATAT-TAA--ACGCAAT--TTGGAATGCTACGGTGTCACCAC 5601
                                 vi    -i  --?    v --    v   v ------  ---- 
  rnd-1_family-        211 ATACAATGATATGCAATGNCGCACTAATTGGCATGAT------TC----C 250

  scaffold12|si       5602 AAACTGATGGCCTATGAAATGCA 5624
                               -i     v    i   i  
  rnd-1_family-        251 AAAC-AATGGCGTATGGAATACA 272

Matrix = 20p43g.matrix
Kimura (with divCpGMod) = 28.29
Transitions / transversions = 1.18 (33/28)
Gap_init rate = 0.08 (20 / 256), avg. gap size = 1.45 (29 / 20)

1119 12.22 0.00 0.56 scaffold12|size593008 5474 5654 (587321) rnd-1_family-1096#Unknown 1 180 (0) m_b1310s001i26 21080

  scaffold12|si       5474 TTGGGTGGATGCAACAATGTTGTATTGAAAAATAAAAATATGCAACACCA 5523
                                              ?i    - i  v i  vi          ? i
  rnd-1_family-          1 TTGGGTGGATGCAACAATGNCGTAT-GGAATACAACGATATGCAACANCG 49

  scaffold12|si       5524 TATTGAATGAAATGGTTGACAGTGGAGTATGGAATACAAAAATATTAAAC 5573
                                    v           i   v             vi    v?   
  rnd-1_family-         50 TATTGAATGCAATGGTTGACAATGGCGTATGGAATACAACGATATGNAAC 99

  scaffold12|si       5574 GCAATTTGGAATGCTACGGTGTCACCACAAACTGATGGCCTATGAAATGC 5623
                           i          i ?                v             i     
  rnd-1_family-        100 ACAATTTGGAACGNTACGGTGTCACCACAACCTGATGGCCTATGGAATGC 149

  scaffold12|si       5624 ATGTTCCCGTCATATTGTTTGTAATACAAAC 5654
                            ?    vv vv i     ? ?          
  rnd-1_family-        150 ANGTTCGGGAGACATTGTNTNTAATACAAAC 180

Matrix = 20p43g.matrix
Kimura (with divCpGMod) = 10.87
Transitions / transversions = 1.00 (11/11)
Gap_init rate = 0.01 (1 / 180), avg. gap size = 1.00 (1 / 1)

944 13.44 2.39 3.88 scaffold12|size593008 5588 5796 (587179) rnd-1_family-1359#Unknown 13 218 (0) m_b1310s001i27 21080

  scaffold12|si       5588 TACGGTGTCACCACAAACTGATGGCCTATGAAATGCATGTTCCCGTCATA 5637
                                 i i       v             i      ?    vv vv i 
  rnd-1_family-         13 TACGGTATTACCACAACCTGATGGCCTATGGAATGCANGTTCGGGAGACA 62

  scaffold12|si       5638 TTGTTTGTAATACAAACTTGATCTTCGTTAACCAGCCAACAATCATTGTA 5687
                               v ?        vv    ?v   v  v i  i    ----       
  rnd-1_family-         63 TTGTATNTAATACAATGTTGANGTTCTTTCATCAACCAA----CATTGTA 108

  scaffold12|si       5688 TGAAATA-CAATAATATAATTGATTA-CTGTAATGTATGTTATACAATAC 5735
                             ?    -        ?v i      -     v   ?      i      
  rnd-1_family-        109 TGNAATACCAATAATANTACTGATTAGCTGTATTGTNTGTTATGCAATAC 158

  scaffold12|si       5736 TGCAAG-ACAAATATTGTAATATTGGA--ACAATGGTCTTTAATGTGATA 5782
                             iv  -    ii      ----    --        ?  ?v    v   
  rnd-1_family-        159 TGTTAGAACAAGCATTGTA----TGGAATACAATGGTNTTNTATGTTATA 204

  scaffold12|si       5783 CAATACTGTTTGAT 5796
                                     ?   
  rnd-1_family-        205 CAATACTGTTNGAT 218

Matrix = 20p43g.matrix
Kimura (with divCpGMod) = 15.59
Transitions / transversions = 0.69 (11/16)
Gap_init rate = 0.06 (12 / 208), avg. gap size = 1.08 (13 / 12)


1034 10.38 15.30 6.55 scaffold12|size593008 5683 5950 (587025) C rnd-1_family-946#Unknown (0) 453 164 m_b1310s001i28 21081

  scaffold12|si       5683 TTGTATGAAATACAATAATATAATTGATTACTGTAATGTATGTTATACAA 5732
                                           ii   ---------------              
C rnd-1_family-        453 TTGTATGAAATACAATGGTAT---------------TGTATGTTATACAA 419

  scaffold12|si       5733 TACTGCAAGACAAATATTGTAATATTGGA--ACAATGGTCTTTAATGTGA 5780
                                iv   ?v  vv     ----    --        ?   ?    ? 
C rnd-1_family-        418 TACTGTTAGANCAAGCTTGTA----TGGAATACAATGGTNTTTNATGTNA 373

  scaffold12|si       5781 TA-CAATACTGTTTGATCAACCTTGTATGGAA---GACCAGTGTG----- 5821
                             -                 ?           ---          -----
C rnd-1_family-        372 TACCAATACTGTTTGATCAANCTTGTATGGAATATGACCAGTGTGAAAAT 323

  scaffold12|si       5822 -----ACTTG-------------------TTAATAAAGTTATGTCTCGAT 5847
                           -----  i  ------------------- v      i   ?i ?     
C rnd-1_family-        322 GGGCCACCTGTAATAAGGAAATTTTATCATGAATAAAATTANATNTCGAT 273

  scaffold12|si       5848 ACTAAATTGCTACACATCCATTATGACAAGCCCAATTGCTTACACACACA 5897
                           v i ?i v   i          v            ii  ? v  ? v?  
C rnd-1_family-        272 TCCANGTGGCTGCACATCCATTTTGACAAGCCCAACCGCNTCCANAGNCA 223

  scaffold12|si       5898 CTTTTCAGTCGGTAA--GGATTTGGC---CTCAACATCCATATTTACCA- 5941
                                  i  i v  --         ---         ?  ? v     -
C rnd-1_family-        222 CTTTTCAATCAGGAAGTGGATTTGGCGCGCTCAACATCNATNTGTACCAT 173

  scaffold12|si       5942 GCAATTAGA 5950
                              ?  i  
C rnd-1_family-        172 GCANTTGGA 164

Matrix = 20p43g.matrix
Kimura (with divCpGMod) = 11.56
Transitions / transversions = 1.17 (14/12)
Gap_init rate = 0.10 (28 / 267), avg. gap size = 2.14 (60 / 28)


704 22.80 0.58 0.58 scaffold12|size593008 5991 6162 (586813) rnd-1_family-1096#Unknown 6 177 (3) m_b1310s001i29 21082

  scaffold12|si       5991 TGGATGTAAAGATAGCGTATTGAAATCACTTACATGTA-TATCTGTGTTA 6039
                                 i  vi  i?     v   vv  viv i   i -i ? -  i  i
  rnd-1_family-          6 TGGATGCAACAATGNCGTATGGAATACAACGATATGCAACANC-GTATTG 54

  scaffold12|si       6040 AAAGCAATAATTGATGATAGTATATGGAATACAAAGATATCTAACACAGT 6089
                             v     ii    ii  i ii            v     v?      i 
  rnd-1_family-         55 AATGCAATGGTTGACAATGGCGTATGGAATACAACGATATGNAACACAAT 104

  scaffold12|si       6090 ATTGAACAATACGACATTACCACATCCGGATGGTCTTTGGAATGCCAGTT 6139
                           v v    i?    iii i      v  v     i  v        v?   
  rnd-1_family-        105 TTGGAACGNTACGGTGTCACCACAACCTGATGGCCTATGGAATGCANGTT 154

  scaffold12|si       6140 TGGGAGACATTGTATTTAATACA 6162
                           i            ? ?       
  rnd-1_family-        155 CGGGAGACATTGTNTNTAATACA 177

Matrix = 20p43g.matrix
Kimura (with divCpGMod) = 25.75
Transitions / transversions = 1.60 (24/15)
Gap_init rate = 0.01 (2 / 171), avg. gap size = 1.00 (2 / 2)

828 15.62 13.54 0.00 scaffold12|size593008 6087 6278 (586697) rnd-1_family-1359#Unknown 1 218 (0) m_b1310s001i30 21082

  scaffold12|si       6087 AGTATTGAACAATACGACATTACCACATCCGGATGGTCTTTGGAATGCCA 6136
                              i  i  vii    ii         v  v     i  v        v?
  rnd-1_family-          1 AGTGTTAAAAGGTACGGTATTACCACAACCTGATGGCCTATGGAATGCAN 50

  scaffold12|si       6137 GTTTGGGAGACATTGTATTTAATACAC------AATTTTTTGATTG-CCA 6179
                              i              ?       v------?i  i   v  ii-   
  rnd-1_family-         51 GTTCGGGAGACATTGTATNTAATACAATGTTGANGTTCTTTCATCAACCA 100

  scaffold12|si       6180 AAATTG-ATATAAT-----------------TTGGCAACATAATTTGTTA 6211
                            v    -  i?   -----------------  i  vii  vi ?     
  rnd-1_family-        101 ACATTGTATGNAATACCAATAATANTACTGATTAGCTGTATTGTNTGTTA 150

  scaffold12|si       6212 CGCAATACTGTTAGAACAAGC-TTGTATGGAATACAATGGTATTGTGTGT 6260
                           i                    -                   ?  ? i   
  rnd-1_family-        151 TGCAATACTGTTAGAACAAGCATTGTATGGAATACAATGGTNTTNTATGT 200

  scaffold12|si       6261 TATACAATACTGATAGAT 6278
                                       v ?   
  rnd-1_family-        201 TATACAATACTGTTNGAT 218

Matrix = 20p43g.matrix
Kimura (with divCpGMod) = 18.00
Transitions / transversions = 1.73 (19/11)
Gap_init rate = 0.03 (5 / 191), avg. gap size = 5.20 (26 / 5)

600 13.15 2.61 0.85 scaffold12|size593008 6205 6319 (586656) rnd-1_family-834#Unknown 27 143 (183) m_b1310s001i31 21082

  scaffold12|si       6205 TTTGTTACGCAATACTGTTAGAACAAGC-TTGTATG--GAATACAATGGT 6251
                            ?     ii        i?   -   i -       -- i          
  rnd-1_family-         27 TNTGTTATACAATACTGCNAGA-CAAACATTGTATGCTGGATACAATGGT 75

  scaffold12|si       6252 ATTGTGTGTTATACAATACTGATAGATCAAGCTTGTATGGAAGACAAGTA 6301
                           v  ??i   v           v ?      v              v   i
  rnd-1_family-         76 CTTNNATGTGATACAATACTGTTNGATCAACCTTGTATGGAAGACCAGTG 125

  scaffold12|si       6302 CGACATGTCGCTTTTTTA 6319
                           i         i    v  
  rnd-1_family-        126 TGACATGTCGTTTTTGTA 143

Matrix = 20p43g.matrix
Kimura (with divCpGMod) = 15.35
Transitions / transversions = 1.50 (9/6)
Gap_init rate = 0.03 (3 / 114), avg. gap size = 1.33 (4 / 3)


440 24.87 4.18 15.95 scaffold12|size593008 6811 7145 (585830) genome_10_17896#DNA 709 1009 (711) m_b1310s001i32 21083

  scaffold12|si       6811 ATTTCTTGTTGTTTCCAGTGTGGA----TTTTTAATTCATTCTGCAGCAT 6856
                            i     v ii        viv  ----  i            - --i  
  genome_10_178        709 ACTTCTTCTCATTTCCAGTTCTGAATTGTTCTTAATTCATTCT-C--TAT 755

  scaffold12|si       6857 TGAAACCAAATGAGGAACATGGAGTACAAAATCAAATGGCACACCTCAAC 6906
                               v  iv -   v  v vvi   i  ii v     v      -    i
  genome_10_178        756 TGAACCCGTA-GAGCAAAAACAAGTGCAGGAACAAATCGCACAC-TCAAT 803

  scaffold12|si       6907 AGACATCTCTGCCCACTCTAGCTCCACTGGATAA--CTCTGGTTGATTGT 6954
                            vv  v  i   v v ivi i    v i--    --        v     
  genome_10_178        804 ATCCAGCTTTGCACCCCACAACTCCTCC--ATAATACTCTGGTTTATTGT 851

  scaffold12|si       6955 TGAATTCAAGCAATCCACACATCGTATCAAACAACACAGTCAAACAATAC 7004
                              i     v     --------------     v   v ------- i 
  genome_10_178        852 TGAGTTCAACCAATC--------------AACAAAACACT-------TGC 880

  scaffold12|si       7005 AGCTGATTGAGGGATTTGTAGTTCATGGTGAGGGAGGGAGACCGCAATCA 7054
                            ii    -----  i --   i --   i       i ----  v  -v 
  genome_10_178        881 AATTGAT-----GACT--TAGCT--TGGCGAGGGAGAG----CGGAA-GA 916

  scaffold12|si       7055 GCAACAGGTAGGGGCGAAAGCATG-GTTTTTTTATTGACTCTG------A 7097
                               iv  v     ---i    v - v vvv  i    v i  ------ 
  genome_10_178        917 GCAATTGGAAGGGG---GAGCAGGCGGTGAATTGTTGAGTTTGGAGTTTA 963

  scaffold12|si       7098 TTTGGTTGATTGTTGAATCGATCTAT-GTGCTGTTTGGACAATCCCCCG 7145
                           v            i      - i ii-     v   vi--       i 
  genome_10_178        964 ATTGGTTGATTGTCGAATCG-TTTGCAGTGCTCTTTCA--AATCCCCTG 1009

Matrix = 20p43g.matrix
Kimura (with divCpGMod) = 28.30
Transitions / transversions = 1.00 (35/35)
Gap_init rate = 0.16 (53 / 334), avg. gap size = 1.17 (62 / 53)


792 0.00 0.00 0.44 scaffold12|size593008 7233 7918 (585057) (GGCCT)n#Simple_repeat 1 683 (0) c_b1310s251i0 21084

  scaffold12|si       7233 GGCCTGGCCTGGCCTGGCCTGGCCTGGCCTGGCCTGGCCTGGCCTGGCCT 7282
                                                                             
  (GGCCT)n#Simp          1 GGCCTGGCCTGGCCTGGCCTGGCCTGGCCTGGCCTGGCCTGGCCTGGCCT 50

  scaffold12|si       7283 GGCCTGGCCTGGCCTGGCCTGGCCTGGCCTGGCCCTGGCCTGGCCTGGCC 7332
                                                           -                 
  (GGCCT)n#Simp         51 GGCCTGGCCTGGCCTGGCCTGGCCTGGCCTGG-CCTGGCCTGGCCTGGCC 99

  scaffold12|si       7333 TGGCCTGGCCTGGCCTGGCCTGGCCTGGCCTGGCCTGGCCTGGCCTGGCC 7382
                                                                             
  (GGCCT)n#Simp        100 TGGCCTGGCCTGGCCTGGCCTGGCCTGGCCTGGCCTGGCCTGGCCTGGCC 149

  scaffold12|si       7383 TGGCCTGGCCTGGCCTGGCCTGGCCTGGCCTGGCCTGGCCTGGCCTGGCC 7432
                                                                             
  (GGCCT)n#Simp        150 TGGCCTGGCCTGGCCTGGCCTGGCCTGGCCTGGCCTGGCCTGGCCTGGCC 199

  scaffold12|si       7433 TGGCCTGGCCTGGCCTGGCCTGGCCTGGCCTGGCCTGGCCTGGCCTGGCC 7482
                                                                             
  (GGCCT)n#Simp        200 TGGCCTGGCCTGGCCTGGCCTGGCCTGGCCTGGCCTGGCCTGGCCTGGCC 249

  scaffold12|si       7483 TGGCCTGGCCTGGCCTGGCCTGGCCTGGCCTGGCCTGGCCTGGCCTGGCC 7532
                                                                             
  (GGCCT)n#Simp        250 TGGCCTGGCCTGGCCTGGCCTGGCCTGGCCTGGCCTGGCCTGGCCTGGCC 299

  scaffold12|si       7533 TGGCCTGGCCTGGCCTGGCCTGGCCTGGCCTGGCCTGGCCTGGCCTGGCC 7582
                                                                             
  (GGCCT)n#Simp        300 TGGCCTGGCCTGGCCTGGCCTGGCCTGGCCTGGCCTGGCCTGGCCTGGCC 349

  scaffold12|si       7583 TGGCCTGGCCTGGCCTGGCCTGGCCTGGCCTGGCCTGGCCTGGCCTGGCC 7632
                                                                             
  (GGCCT)n#Simp        350 TGGCCTGGCCTGGCCTGGCCTGGCCTGGCCTGGCCTGGCCTGGCCTGGCC 399

  scaffold12|si       7633 TGGCCTGGCCTGGCCTGGCCTGGCCTGGCCTGGCCTGGCCTGGCCTGGCC 7682
                                                                             
  (GGCCT)n#Simp        400 TGGCCTGGCCTGGCCTGGCCTGGCCTGGCCTGGCCTGGCCTGGCCTGGCC 449

  scaffold12|si       7683 TGGCCTGGCCTGGCCTGGCCTGGCCTGGCCTGGCCTGGCCTGGCCTGGCC 7732
                                                                             
  (GGCCT)n#Simp        450 TGGCCTGGCCTGGCCTGGCCTGGCCTGGCCTGGCCTGGCCTGGCCTGGCC 499

  scaffold12|si       7733 TGGCCTGGCCTGGCCTGGCCTGGCCCTGGCCTGGCCTGGCCTGGCCTGGC 7782
                                                  -                          
  (GGCCT)n#Simp        500 TGGCCTGGCCTGGCCTGGCCTGG-CCTGGCCTGGCCTGGCCTGGCCTGGC 548

  scaffold12|si       7783 CTGGCCTGGCCTGGCCTGGCCTGGCCCTGGCCTGGCCTGGCCTGGCCTGG 7832
                                                   -                         
  (GGCCT)n#Simp        549 CTGGCCTGGCCTGGCCTGGCCTGG-CCTGGCCTGGCCTGGCCTGGCCTGG 597

  scaffold12|si       7833 CCTGGCCTGGCCTGGCCTGGCCTGGCCTGGCCTGGCCTGGCCTGGCCTGG 7882
                                                                             
  (GGCCT)n#Simp        598 CCTGGCCTGGCCTGGCCTGGCCTGGCCTGGCCTGGCCTGGCCTGGCCTGG 647

  scaffold12|si       7883 CCTGGCCTGGCCTGGCCTGGCCTGGCCTGGCCTGGC 7918
                                                               
  (GGCCT)n#Simp        648 CCTGGCCTGGCCTGGCCTGGCCTGGCCTGGCCTGGC 683

Matrix = Unknown
Transitions / transversions = 1.00 (0/0)
Gap_init rate = 0.00 (3 / 685), avg. gap size = 1.00 (3 / 3)


424 2.04 0.00 0.00 scaffold12|size593008 7935 7983 (584992) C rnd-1_family-133#Unknown (594) 49 1 m_b1310s001i33 21085

  scaffold12|si       7935 TGGTATGCAGGCTGTATGTAAATTTTGTACCGGGCATAAAAACAAAAAA 7983
                            i                                               
C rnd-1_family-         49 TAGTATGCAGGCTGTATGTAAATTTTGTACCGGGCATAAAAACAAAAAA 1

Matrix = 20p43g.matrix
Kimura (with divCpGMod) = 2.08
Transitions / transversions = 1.00 (1/0)
Gap_init rate = 0.00 (0 / 48), avg. gap size = 0.0 (0 / 0)


253 3.33 0.00 0.00 scaffold12|size593008 7980 8009 (584966) rnd-1_family-313#Unknown 12 41 (101) m_b1310s001i34 21086

  scaffold12|si       7980 AAAAAAATTCTGGGGGTACCCTTCTAACCC 8009
                                             v           
  rnd-1_family-         12 AAAAAAATTCTGGGGGTAACCTTCTAACCC 41

Matrix = 20p43g.matrix
Kimura (with divCpGMod) = 3.42
Transitions / transversions = 0.00 (0/1)
Gap_init rate = 0.00 (0 / 29), avg. gap size = 0.0 (0 / 0)


1561 10.72 0.44 0.44 scaffold12|size593008 8012 8236 (584739) C rnd-1_family-247#Unknown (677) 230 6 m_b1310s001i35 21087

  scaffold12|si       8012 ACACGTGATTCTACGATGTGCCACCCTTTTA-ACCATGACAGATAGCTCC 8060
                                      i        v i       v-         vi  v   v
C rnd-1_family-        230 ACACGTGATTCCACGATGTGGCGCCCTTTTTTACCATGACATGTATCTCA 181

  scaffold12|si       8061 ACGCCATGAAAACAAAGGTACTTTTAGATTGAATAGTATGGCTTACCTTA 8110
                            i v i      -         v v v      i        v       
C rnd-1_family-        180 ATGACGTGAAAA-AAAGGTACTGTAACATTGAACAGTATGGCATACCTTA 132

  scaffold12|si       8111 ACGTGATACGTAAAAGTATCCGTTGGTAAAAAAGGGTGGCCTGGTAAAAA 8160
                              i    i                           i             
C rnd-1_family-        131 ACGCGATATGTAAAAGTATCCGTTGGTAAAAAAGGGCGGCCTGGTAAAAA 82

  scaffold12|si       8161 AGGGTGGTAAAAAAGGGTGCTAGTTAAATTTACTAAGAATCCACCCTTTT 8210
                               i            i                     v vi       
C rnd-1_family-         81 AGGGCGGTAAAAAAGGGCGCTAGTTAAATTTACTAAGAAACGGCCCTTTT 32

  scaffold12|si       8211 TTTCCAAAACGGCTATTTTCTATAGG 8236
                                                     
C rnd-1_family-         31 TTTCCAAAACGGCTATTTTCTATAGG 6

Matrix = 20p43g.matrix
Kimura (with divCpGMod) = 8.80
Transitions / transversions = 1.00 (12/12)
Gap_init rate = 0.01 (2 / 224), avg. gap size = 1.00 (2 / 2)


4630 6.16 1.29 0.16 scaffold12|size593008 8233 8850 (584125) C rnd-1_family-309#Unknown (931) 640 16 m_b1310s001i36 21088

  scaffold12|si       8233 TAGGGTGGCTATGATTATGTTCATCCTGAGAATCAGAATCTGATGGAGAT 8282
                               ii    ii                                     i
C rnd-1_family-        640 TAGGACGGCTGCGATTATGTTCATCCTGAGAATCAGAATCTGATGGAGAC 591

  scaffold12|si       8283 GGTGGAGAGTTGGCTGTCATGTTTGATGCGGGACGCTTGTTTTGGCGTTG 8332
                                     i  v  ?         i     ?                 
C rnd-1_family-        590 GGTGGAGAGTCGGGTGNCATGTTTGACGCGGGNCGCTTGTTTTGGCGTTG 541

  scaffold12|si       8333 GACGGGAGTAATTACTTGTGTGGTGTGGTGGACAGGTCTGTTGGCATTCA 8382
                                                            i                
C rnd-1_family-        540 GACGGGAGTAATTACTTGTGTGGTGTGGTGGACGGGTCTGTTGGCATTCA 491

  scaffold12|si       8383 TGTTGTTAAAGGGAGTACAAAGTCAGAGGCGAGCCGAGTTGATTTTGACG 8432
                                                           vv       ?        
C rnd-1_family-        490 TGTTGTTAAAGGGAGTACAAAGTCAGAGGCGACGCGAGTTGNTTTTGACG 441

  scaffold12|si       8433 TGATATTCTGTCTTAAATGAAGTAAAGGAGATGGAGGAGGGACGAGTGGT 8482
                              ?                                              
C rnd-1_family-        440 TGANATTCTGTCTTAAATGAAGTAAAGGAGATGGAGGAGGGACGAGTGGT 391

  scaffold12|si       8483 GCAATTAATTGTTAAAGATGGTGATGGATGTGATGGGGGCTTGTCTAAAT 8532
                                           i                                 
C rnd-1_family-        390 GCAATTAATTGTTAAAAATGGTGATGGATGTGATGGGGGCTTGTCTAAAT 341

  scaffold12|si       8533 GGACGTGCTGTGATGTGTTGTTGTGTGTGAAAATTCAATGGTTTACAGTG 8582
                                     i                                       
C rnd-1_family-        340 GGACGTGCTGCGATGTGTTGTTGTGTGTGAAAATTCAATGGTTTACAGTG 291

  scaffold12|si       8583 TTATTAATGTGATAATGTATGTTGAAAAAACGGGAGCCATCTGTTGTTCT 8632
                                                                             
C rnd-1_family-        290 TTATTAATGTGATAATGTATGTTGAAAAAACGGGAGCCATCTGTTGTTCT 241

  scaffold12|si       8633 TTTTTGAATGG-TGACGTGATGTATGTGAGTATGATGTGGTACCCTTTTT 8681
                                      -            i    v  i       ii        
C rnd-1_family-        240 TTTTTGAATGGATGACGTGATGTACGTGATTACGATGTGGCGCCCTTTTT 191

  scaffold12|si       8682 TACCATTACATGTATCTCAATGATGTGAAAAAGGTAATGTAGCATTGAAC 8731
                                 v                i            v    i        
C rnd-1_family-        190 TACCATGACATGTATCTCAATGACGTGAAAAAGGTACTGTAACATTGAAC 141

  scaffold12|si       8732 AGTAAACCATACCTTGACGCGATATTTAAAAGTATCTGTTGGTAAAAAAG 8781
                               viv                  v          i             
C rnd-1_family-        140 AGTATGGCATACCTTGACGCGATATGTAAAAGTATCCGTTGGTAAAAAAG 91

  scaffold12|si       8782 GGTGGCCTGGTAAAAGGGGG-GG--AAAAAGGG-GTTGATATAAATTT-T 8826
                             i            ii   -  --        - i ii -       -i
C rnd-1_family-         90 GGCGGCCTGGTAAAAAAGGGCGGTAAAAAAGGGCGCTAGT-TAAATTTAC 42

  scaffold12|si       8827 TAAAAAA--ACCCCTTTTTTCAAAAA 8850
                              i   --i   i       v    
C rnd-1_family-         41 TAAGAAACGGCCCTTTTTTTCCAAAA 16

Matrix = 20p43g.matrix
Kimura (with divCpGMod) = 4.41
Transitions / transversions = 2.80 (28/10)
Gap_init rate = 0.01 (7 / 617), avg. gap size = 1.29 (9 / 7)

501 14.65 8.55 0.79 scaffold12|size593008 8748 8864 (584111) C rnd-1_family-353#Unknown (0) 126 1 m_b1310s001i37 21088

  scaffold12|si       8748 ACGCGATATTTAAAAGTATCTGTTGGTAAAAAAGGGTGGCCTGGTAAAAG 8797
                                    v          i               i            i
C rnd-1_family-        126 ACGCGATATGTAAAAGTATCCGTTGGTAAAAAAGGGCGGCCTGGTAAAAA 77

  scaffold12|si       8798 GGGG-GG--AAAAAGGG-GTTGATATAAATTT-TTAAAAAA--ACCCCTT 8840
                           i   -  --        - i ii -       -i   i   --i   i  
C rnd-1_family-         76 AGGGCGGTAAAAAAGGGCGCTAGT-TAAATTTACTAAGAAACGGCCCTTT 28

  scaffold12|si       8841 TTTTCAAAAA---TTTTTTTTTTTAGG 8864
                                v    ---i v    i v    
C rnd-1_family-         27 TTTTCCAAAACGGCTATTTTCTATAGG 1

Matrix = 20p43g.matrix
Kimura (with divCpGMod) = 14.70
Transitions / transversions = 3.25 (13/4)
Gap_init rate = 0.06 (7 / 116), avg. gap size = 1.57 (11 / 7)


1504 27.12 3.53 3.53 scaffold12|size593008 9423 10045 (582930) rnd-1_family-253#Unknown 914 1536 (79) m_b1310s001i38 21089

  scaffold12|si       9423 AAGAAGAGTTCGAATTTGTCGAGAGGGGCAAGTAAGTCTGTGTTTGGCGG 9472
                             i    i-- i i  v   -  i  v  v  i   v ?         ii
  rnd-1_family-        914 AAAAAGAA--CAAGTTGGTC-AGGGGTGCCAGCAAGACNGTGTTTGGCAA 960

  scaffold12|si       9473 TAAGAAATATTGTTGTGTTGGCGCGAAGGCCAACAGGAGCTCACCTGGCG 9522
                             iv        i        vv ? i     iv    iiv v  v    
  rnd-1_family-        961 TAGTAAATATTGCTGTGTTGGATCNAGGGCCAGAAGGAATGCTCCAGGCG 1010

  scaffold12|si       9523 TCACCCCGGGTTTGTTCAAGGCGG--GAGGGGTTGGTGAGAATGAATGGA 9570
                             ivv  ?   vvv     vv   -- i  v  i ii -   -  v   i
  rnd-1_family-       1011 TCGAGCCNGGTAATTTCAATTCGGTTGGGGCGTCGACG-GAA-GATTGGG 1058

  scaffold12|si       9571 ACACCGTGGTTAAGGAGGTAAAGCGATGTGAAGAGGCATTTTATTCTTAT 9620
                                  v  ? iv v   i  i   v    iv v  ?  i ?   i   
  rnd-1_family-       1059 ACACCGTCGTNAGTGCGGTGAAACGAAGTGAGCATGCNTTCTNTTCCTAT 1108

  scaffold12|si       9621 GCCAGCACCGATGCAATACGTCATATTCGGGAAGCTCGTCA---ACTTGT 9667
                              i    v     v  v     i  i---      - ii --- vi   
  rnd-1_family-       1109 GCCGGCACAGATGCCATTCGTCACATC---GAAGCT-GCTAGAGAGCTGT 1154

  scaffold12|si       9668 -TCCTTGGGAGGGCATTAATTCTGCTGGAGACAAAT-CTACC-------A 9708
                           -   i     ivv   i i----  i v---     -    v------- 
  rnd-1_family-       1155 CTCCCTGGGAATCCATCAG----GCCGT---CAAATGCTACGGATGGGAA 1197

  scaffold12|si       9709 TGTC-TACAA-TCTACAGTGGCATTGCTTTTGGTGTTAATGTGTTCCTTC 9756
                             i -i    -   v  i         v  i  v        v v   i 
  rnd-1_family-       1198 TGCCACACAAATCTTCAATGGCATTGCATTCGGAGTTAATGTCTACCTCC 1247

  scaffold12|si       9757 GTGCACATGTGGATGACGACTATACGTATTCAGTCATCCAGGTGCATGTG 9806
                            i  i     v  ivv   i vi  v        ?  i  i  v   i v
  rnd-1_family-       1248 GCGCGCATGTTGACCTCGATTTCACTTATTCAGTNATTCAAGTTCATATC 1297

  scaffold12|si       9807 GATGGTATG-GATTATGA--TGTTGACAATGAGGTGGTGTGTTATTTTTG 9853
                             i ii-  -     i i--  i  i--    v  iv          iv 
  rnd-1_family-       1298 GACGAC-TGCGATTACGGATTGCTGG--ATGACGTACTGTGTTATTTCAG 1344

  scaffold12|si       9854 TTTCCCGAGTCTAGGCTGTGCTGTTCCATTGCGTCCCGGCGATTTTTTAT 9903
                              i  ?   i i  vvvi  i     v   viv  i  v  i  i  i 
  rnd-1_family-       1345 TTTTCCNAGTTTGGGAGTCGCCGTTCCTTTGAAACCTGGAGACTTCTTGT 1394

  scaffold12|si       9904 TGATCAATGCGCTGGAACCACACTGTCTTTCTTCTAGATGCAGTGATGAT 9953
                             i             iivv  i   i v             iv vi   
  rnd-1_family-       1395 TGGTCAATGCGCTGGAGTACCATTGTTTGTCTTCTAGATGCAAAGCCGAT 1444

  scaffold12|si       9954 TACGACTTGTTTGCAGTGTCGAGTTACCTGAAGACTGCCGTTGTGGGGGG 10003
                           vvi   v i   vvv  i  v      i    i  v  vi    ?  i  
  rnd-1_family-       1445 GTTGACATATTTTGTGTATCTAGTTACTTGAAAACGGCAATTGTNGGAGG 1494

  scaffold12|si      10004 CAACGACAATAGCATTCCCCTTTCCAGTG---AGGAATTGAAATG 10045
                           v  i  i  i i  vv ?v  ---     ---     v  i    
  rnd-1_family-       1495 GAATGATAACAACAGACNGCT---CAGTGANAAGGAAATGGAATG 1536

Matrix = 20p43g.matrix
Kimura (with divCpGMod) = 31.39
Transitions / transversions = 1.17 (88/75)
Gap_init rate = 0.05 (32 / 622), avg. gap size = 1.38 (44 / 32)


1274 28.97 3.37 2.06 scaffold12|size593008 10184 10807 (582168) C rnd-5_family-736#Unknown (144) 760 129 m_b1310s001i39 21090

  scaffold12|si      10184 AATGTTTGTTGCCATTACGCTAA--ACCAATGAGTTGGGTTAGATAGGGC 10231
                              i           v  -- i --    i iv        i  v     
C rnd-5_family-        760 AATATTTGTTGCCATGAC--TGAGTACCAGTATGTTGGGTTGGAAAGGGC 713

  scaffold12|si      10232 GGACACCAATAGATTCCTTGCAG-ATATTCC---TGGATCCCTTGCATTC 10277
                           ? vv     ? v   i v   iv-i   v  ---      vi    ? v 
C rnd-5_family-        712 NGCAACCAANACATTTCGTGCGCTGTATGCCCTCTGGATCATTTGCNTGC 663

  scaffold12|si      10278 TCGACCCCATAAAGTAACACTCTTTTTATCCTTTTCT-TGTGAACACAGC 10326
                             v  ?     ?  i ii     i  v        i -    ii  - vi
C rnd-5_family-        662 TCCACNCCATANAGCAGTACTCTCTTGATCCTTTTTTATGTGGGCA-ATT 614

  scaffold12|si      10327 GATTATTTCTGTGGTCTTCTGATGAGCCTCTGTCTGGAATAGATTTGGAA 10376
                            -  i  iv    v  i    v ?vi  v vi v   v  ivvi     i
C rnd-5_family-        613 G-TTGTTCATGTGTTCCTCTGTTNTACCGCGATGTGGCATGTCCTTGGAG 565

  scaffold12|si      10377 AATGACATGAAACAGGAGGGGCATGCCTGCCCTTTTGTAT--CGATTTTT 10424
                             v v  i      ivvv  i  ? v   ?   ii   i -- i  i ? 
C rnd-5_family-        564 AAAGTCACGAAACAACTCGGACANGACTGNCCTCCTGTGTGCCAATCTNT 515

  scaffold12|si      10425 TTCCCCGATGTGTCTGCTGGGCACTCTGA--ACTTTTATGGAATGTTGAT 10472
                             vv   i               v  i i--i  i  i  i      ivi
C rnd-5_family-        514 TTGGCCGGTGTGTCTGCTGGGCAATCCGGCTGCTCTTGTGAAATGTTACC 465

  scaffold12|si      10473 TTCACAATTCCAACGTGACAGCAGAAGCATCTGCTT-GGTTTTGTGGGGA 10521
                             vvii? vv v  i  i  i           ii  -v    v vi  i 
C rnd-5_family-        464 TTGTTGNTAACCACATGGCAACAGAAGCATCTATTTCCGTTTGGGAGGAA 415

  scaffold12|si      10522 AGCATTGAATTCCATTGCATTGTGATTGGGAGCACACAAGGCATTTGGTG 10571
                            i  i  i  v          v vi  v   i  i     i  v     v
C rnd-5_family-        414 AACACTGGATGCCATTGCATTCTTGTTTGGAACATACAAGACAATTGGTC 365

  scaffold12|si      10572 GTCATGATGTCTAATGAAGCTATAACCATCTTTGTCT-TCTCTTGTTCCT 10620
                           iv     vv vi v  v?v vv?i     ivi v   -   v i-   i 
C rnd-5_family-        364 AGCATGAACTGCACTGCNTCGCNGACCATTACTCTCTGTCTGTC-TTCTT 316

  scaffold12|si      10621 TGCTCATTAGATTTCTTGTCTGTATGGCGGACTGTGTTATGCCATTCAAC 10670
                             viv  v vv  vi   ii  v  v  v    -    i---- --   i
C rnd-5_family-        315 TGGCAATGACTTTGTTTGCTTGAATTGCTGACT-TGTTG----A--CAAT 273

  scaffold12|si      10671 CTTCTG-------CAGTTTGTGCAGTGGTTAC-ATGATGTTGAATTGATG 10712
                           v  i  -------     v vi  i  v    -  v i- v  v? v   
C rnd-5_family-        272 GTTTTGGTGAACACAGTTGGAACAATGCTTACAATCAC-TGGACNTTATG 224

  scaffold12|si      10713 TCAAAATGTTCATATAGAGCTTTTCTGTAACATCCAGTCTGTTCAATCCA 10762
                           vv   i  i     i iv   i    vv     v vv iiv   v     
C rnd-5_family-        223 GAAAAGTGCTCATACAATGCTCTTCTCAAACATGCTTTTCCTTCTATCCA 174

  scaffold12|si      10763 TTTCTTGTATCCGGTGATGTGGAACATTTTCTGGTAGTATTGTGT 10807
                           ?        v  v vi            v ?iv         v  
C rnd-5_family-        173 NTTCTTGTAACCTGAAATGTGGAACATTGTNCTGTAGTATTGAGT 129

Matrix = 20p43g.matrix
Kimura (with divCpGMod) = 37.36
Transitions / transversions = 0.90 (84/93)
Gap_init rate = 0.04 (23 / 623), avg. gap size = 1.48 (34 / 23)


3496 2.28 0.00 0.00 scaffold12|size593008 12345 12738 (580237) rnd-1_family-985#Unknown 5 398 (102) m_b1310s001i40 21091

  scaffold12|si      12345 AGGGATGGATAGAGGATCTTGTGACAAATGATTGACCTGCGTGACGCAGA 12394
                                                           i     v           
  rnd-1_family-          5 AGGGATGGATAGAGGATCTTGTGACAAATGATCGACCTCCGTGACGCAGA 54

  scaffold12|si      12395 AGGGGGCAACCAGTGTTCCACCTGTTCGTTGAATGTCTTTCCATGTGATT 12444
                                                                             
  rnd-1_family-         55 AGGGGGCAACCAGTGTTCCACCTGTTCGTTGAATGTCTTTCCATGTGATT 104

  scaffold12|si      12445 GGTTTTTGTTTGATCTTAATTGGAATCTGATGGAATTCCAAAGAAATTGG 12494
                                           i                                 
  rnd-1_family-        105 GGTTTTTGTTTGATCTCAATTGGAATCTGATGGAATTCCAAAGAAATTGG 154

  scaffold12|si      12495 CACTTGCTGAAATCTGGCAAACGTCTAATCTCCGAACCCCTGGCAGCACC 12544
                                              i?                             
  rnd-1_family-        155 CACTTGCTGAAATCTGGCAGNCGTCTAATCTCCGAACCCCTGGCAGCACC 204

  scaffold12|si      12545 ACAAGAGAAGTATGCGTGACATCCAAGGTCGTGTTTCCAACATTCATAAA 12594
                                          i                                  
  rnd-1_family-        205 ACAAGAGAAGTATGCATGACATCCAAGGTCGTGTTTCCAACATTCATAAA 254

  scaffold12|si      12595 TTGCATTGAGGACAGTCTCATTTTCAGTGGATAATGATTGTATTCTTCTA 12644
                                  vv                                         
  rnd-1_family-        255 TTGCATTTTGGACAGTCTCATTTTCAGTGGATAATGATTGTATTCTTCTA 304

  scaffold12|si      12645 CAAGGAATGAATCATTATTAAGTCAGCATGAGGACTGGAACAAAACAAGT 12694
                                                                             
  rnd-1_family-        305 CAAGGAATGAATCATTATTAAGTCAGCATGAGGACTGGAACAAAACAAGT 354

  scaffold12|si      12695 TGTTTAATAGATAATAATCTTCTTACTCACTGTGGAAGAGTTGG 12738
                                                                vv     
  rnd-1_family-        355 TGTTTAATAGATAATAATCTTCTTACTCACTGTGGAATTGTTGG 398

Matrix = 20p43g.matrix
Kimura (with divCpGMod) = 2.09
Transitions / transversions = 0.80 (4/5)
Gap_init rate = 0.00 (0 / 393), avg. gap size = 0.0 (0 / 0)


11529 7.84 0.13 0.25 scaffold12|size593008 13721 15292 (577683) C rnd-1_family-309#Unknown (0) 1571 2 m_b1310s001i41 21092

  scaffold12|si      13721 GTGGTATTATTGGTGTTAGGTTTCATCATTGTGGAGTAGTTTGTGAGTGT 13770
                                   vv  i ii i         ?          i i      v  
C rnd-1_family-       1571 GTGGTATTCGTGATACTGGGTTTCATCNTTGTGGAGTAATCTGTGAGAGT 1522

  scaffold12|si      13771 ATTCCGCAATAGCCCTGGTGTTTGTTGATTGATGAGGAGTATGTAAGATG 13820
                                    i i   v          v      v     ?     v v  
C rnd-1_family-       1521 ATTCCGCAACAACCCAGGTGTTTGTTCATTGATTAGGAGNATGTACGCTG 1472

  scaffold12|si      13821 CAAGATACTCGTATGCTGAGTCTGAATTTTCTTTGGATGCAAAGGTGTTA 13870
                           i            v             v           vi  v     i
C rnd-1_family-       1471 TAAGATACTCGTAAGCTGAGTCTGAATGTTCTTTGGATGAGAATGTGTTG 1422

  scaffold12|si      13871 CCCAATTCATTCTTTGTGAAGGAATTCAGGGAAACTGAATCTTTAAATGG 13920
                           v       i     vii            v  vi v v      i     
C rnd-1_family-       1421 ACCAATTCGTTCTTGACGAAGGAATTCAGTGATGCAGCATCTTTGAATGG 1372

  scaffold12|si      13921 TGAATTGTTGGATAGAGCAGTGGCTATTTCTTCATGGGTTGGACGGATTT 13970
                                          v     v                    v       
C rnd-1_family-       1371 TGAATTGTTGGATAGCGCAGTCGCTATTTCTTCATGGGTTGGTCGGATTT 1322

  scaffold12|si      13971 GTATATTAGCTGTGTTACTATTGGTGGGGGCTGATGATTGTGGTGTGATT 14020
                            v   v iv i      v iv      ---       v        ?   
C rnd-1_family-       1321 GGATAGTGTCCGTGTTAATGATGGTGG---CTGATGAGTGTGGTGTNATT 1275

  scaffold12|si      14021 ATTCTTCGTGGAGGGGTGAACAATGGTTGTGTGGCATGATGATTCCTTGG 14070
                            ? v   v              i  iv ?    i    v  i        
C rnd-1_family-       1274 ANTGTTCTTGGAGGGGTGAACAGTGAGTNTGTGACATGCTGGTTCCTTGG 1225

  scaffold12|si      14071 AATAGTAGGAGCAATGACTGATACTGCGATTGATGCATTTGCTGGTTGAC 14120
                                v                i v i   v                 iv
C rnd-1_family-       1224 AATAGGAGGAGCAATGACTGATGCGGTGATGGATGCATTTGCTGGTTGGG 1175

  scaffold12|si      14121 GTGTTGGTGTGTTGGATGCTGTGGTCCTTTTAGTAGGAAGGATAAAGGTT 14170
                                    iii      v            i           i      
C rnd-1_family-       1174 GTGTTGGTGCACTGGATGGTGTGGTCCTTTTGGTAGGAAGGATGAAGGTT 1125

  scaffold12|si      14171 CCATTCTTCATTTTGTTCAGTACTGTACGTGGTAGGAGGAATCCAAACTG 14220
                                              i       ?      i      v     i  
C rnd-1_family-       1124 CCATTCTTCATTTTGTTCAATACTGTANGTGGTAAGAGGAAACCAAATTG 1075

  scaffold12|si      14221 GTTGATCACAATGCTTCCATCTGCACTTCTCACATCAGATTCGGTGCAGT 14270
                               ?v   ?                       i          vi    
C rnd-1_family-       1074 GTTGNGCACNATGCTTCCATCTGCACTTCTCACGTCAGATTCGGAACAGT 1025

  scaffold12|si      14271 TTGTAGATTGTGATTTAGCGTGACGTTTGACGTGGCACAGCTGAGTGCCA 14320
                           v?        v               i                       
C rnd-1_family-       1024 GNGTAGATTGGGATTTAGCGTGACGTCTGACGTGGCACAGCTGAGTGCCA 975

  scaffold12|si      14321 ATGAAACCACATTTAGCACAATAGGGTAGGTTTTTGGTTGATGAAACGAA 14370
                                v                                            
C rnd-1_family-        974 ATGAACCCACATTTAGCACAATAGGGTAGGTTTTTGGTTGATGAAACGAA 925

  scaffold12|si      14371 TTGGAATCTCCTGTCTATCATTCTGGATGCTGAAGATGGATTATCTCTCA 14420
                           ? v                                               
C rnd-1_family-        924 NTTGAATCTCCTGTCTATCATTCTGGATGCTGAAGATGGATTATCTCTCA 875

  scaffold12|si      14421 TGAACTTGTGGTGGTGCAGCATTGATGTGTGCAGTGATTTCTCCAGTTCT 14470
                                                    i                        
C rnd-1_family-        874 TGAACTTGTGGTGGTGCAGCATTGACGTGTGCAGTGATTTCTCCAGTTCT 825

  scaffold12|si      14471 CTTCCCTTGAACATTGTGATATCACCACTGAAACATTTGTTGGTTGTTAT 14520
                                       i?     ?      i        i              
C rnd-1_family-        824 CTTCCCTTGAACGNTGTGANATCACCGCTGAAACACTTGTTGGTTGTTAT 775

  scaffold12|si      14521 GTGTTTTTTTAATACTGACTCTGGATATGTCAAAGAGAATGTTTCCATTG 14570
                               ??   -i ?i       ?     i          i       ii  
C rnd-1_family-        774 GTGTNNTTT-GANGCTGACTCNGGATACGTCAAAGAGAGTGTTTCCGCTG 726

  scaffold12|si      14571 GCTACCTTGCTTTGGCATGAAGTGCAGACTGGTCCTAGGAATGTGGGCTT 14620
                             ?       v               ?     ?           ??    
C rnd-1_family-        725 GCNACCTTGCGTTGGCATGAAGTGCANACTGGNCCTAGGAATGTNNGCTT 676

  scaffold12|si      14621 GATGTGATGGGTGAATGAGTTGGTGTTGTTGCTGTTAGGGTGGCTATGAT 14670
                                                          i       ii    ii   
C rnd-1_family-        675 GATGTGATGGGTGAATGAGTTGGTGTTGTTGTTGTTAGGACGGCTGCGAT 626

  scaffold12|si      14671 TATGTTCATCCTGAGAATCAGAATCTGATGGAGATGGTGGAGAGTTGGCT 14720
                                                             i          i  v 
C rnd-1_family-        625 TATGTTCATCCTGAGAATCAGAATCTGATGGAGACGGTGGAGAGTCGGGT 576

  scaffold12|si      14721 GTCATGTTTGATGCGGGACGCTTGTTTTGGCGTTGGACGGGAGTAATTAC 14770
                            ?         i     ?                                
C rnd-1_family-        575 GNCATGTTTGACGCGGGNCGCTTGTTTTGGCGTTGGACGGGAGTAATTAC 526

  scaffold12|si      14771 TTGTGTGGTGTGGTGGACGGGTCTGTTGGCATTCATGTTGTTAAAGGGAG 14820
                                                                             
C rnd-1_family-        525 TTGTGTGGTGTGGTGGACGGGTCTGTTGGCATTCATGTTGTTAAAGGGAG 476

  scaffold12|si      14821 TACAAAGTCAGAGGCGACGCGAGTTGATTTTGACGTGATATTCTGTCTTA 14870
                                                     ?           ?           
C rnd-1_family-        475 TACAAAGTCAGAGGCGACGCGAGTTGNTTTTGACGTGANATTCTGTCTTA 426

  scaffold12|si      14871 AATGAAGTAAAGGAGATGGAGGAGGGACGAGTGGTGCAATTAATTGTTAA 14920
                                                                             
C rnd-1_family-        425 AATGAAGTAAAGGAGATGGAGGAGGGACGAGTGGTGCAATTAATTGTTAA 376

  scaffold12|si      14921 AGATGGTGATGGATGTGATGGGGGCTTGTCTAAATGGACGTGCTGTGATG 14970
                            i                                           i    
C rnd-1_family-        375 AAATGGTGATGGATGTGATGGGGGCTTGTCTAAATGGACGTGCTGCGATG 326

  scaffold12|si      14971 TGTTGTTGTGTGTGAAAATTCAATGGTTTACAGTGTTATTAATGTGATAA 15020
                                                                             
C rnd-1_family-        325 TGTTGTTGTGTGTGAAAATTCAATGGTTTACAGTGTTATTAATGTGATAA 276

  scaffold12|si      15021 TGTATGTTGAAAAAACGGGAGCCATCTGTTGTTCTTTTTTGAATGG-TGA 15069
                                                                         -   
C rnd-1_family-        275 TGTATGTTGAAAAAACGGGAGCCATCTGTTGTTCTTTTTTGAATGGATGA 226

  scaffold12|si      15070 CGTGATGTATGTGAGTATGATGTGGTACCCTTTTTTACCATTACATGTAT 15119
                                    i    v  i       ii              v        
C rnd-1_family-        225 CGTGATGTACGTGATTACGATGTGGCGCCCTTTTTTACCATGACATGTAT 176

  scaffold12|si      15120 CTCAATGATGTGAAAAAGGTAATGTAGCATTGAACAGTAAACCATACCTT 15169
                                   i            v    i            viv        
C rnd-1_family-        175 CTCAATGACGTGAAAAAGGTACTGTAACATTGAACAGTATGGCATACCTT 126

  scaffold12|si      15170 GACGCGATATTTAAAAGTATCTGTTGGTAAAAAAGGGTGGCCTGGTAAAA 15219
                                     v          i               i            
C rnd-1_family-        125 GACGCGATATGTAAAAGTATCCGTTGGTAAAAAAGGGCGGCCTGGTAAAA 76

  scaffold12|si      15220 ATGGGTGGTAAAAAAGGTTGCTAGTTAAATTTACTAAGAAAC-GCCCCTT 15268
                            v   i           vi                       -    i  
C rnd-1_family-         75 AAGGGCGGTAAAAAAGGGCGCTAGTTAAATTTACTAAGAAACGGCCCTTT 26

  scaffold12|si      15269 TTTTCCAAAACTGCTATTTTCTAT 15292
                                      v            
C rnd-1_family-         25 TTTTCCAAAACGGCTATTTTCTAT 2

Matrix = 20p43g.matrix
Kimura (with divCpGMod) = 6.94
Transitions / transversions = 1.28 (69/54)
Gap_init rate = 0.00 (6 / 1571), avg. gap size = 1.00 (6 / 6)


87 2.30 1.12 0.00 scaffold12|size593008 15293 15381 (577594) (AGGGAGAG)n#Simple_repeat 1 90 (0) c_b1310s251i1 21093

  scaffold12|si      15293 AGGGAG-GAGAGAGAGAGGGAGAGAGGGAGAGAGGGAGAGAGGGAGAGAG 15341
                                 -   i                                       
  (AGGGAGAG)n#S          1 AGGGAGAGAGGGAGAGAGGGAGAGAGGGAGAGAGGGAGAGAGGGAGAGAG 50

  scaffold12|si      15342 GGAGAGAGGGAGAGAGGGAGAGAGGGAGAGAAGGAGAGAG 15381
                                                          i        
  (AGGGAGAG)n#S         51 GGAGAGAGGGAGAGAGGGAGAGAGGGAGAGAGGGAGAGAG 90

Matrix = Unknown
Transitions / transversions = 1.00 (2/0)
Gap_init rate = 0.01 (1 / 88), avg. gap size = 1.00 (1 / 1)


992 20.81 0.35 15.38 scaffold12|size593008 15396 15679 (577296) C genome_5_21030#DNA (1146) 492 246 m_b1310s001i42 21094

  scaffold12|si      15396 GACGGCAAGGACATGATGGGAGACACGACAGCTATCGAAA-CAGCGCAAT 15444
                                vi     i                i   ivi    -    v    
C genome_5_2103        492 GACGGGGAGGACGTGATGGGAGACACGACGGCTGGTGAAAACAGCTCAAT 443

  scaffold12|si      15445 TCCCACAGCGATGAGGGGAATTATTCGGCGGCGGCAGCAACAGCGGTGGC 15494
                                 i    i     i   v   i   i v    iv vi--  ii v 
C genome_5_2103        442 TCCCACGGCGACGAGGGAAATGATTTGGCAGGGGCAAGATT--CGACGTC 395

  scaffold12|si      15495 ATGGGGATGTCGCGGCGAGGGACTAGATTCAACGTCACGGGGGGTGGCAA 15544
                            i    iv ----        -----------------------------
C genome_5_2103        394 ACGGGGGAG----GGCGAGGG----------------------------- 378

  scaffold12|si      15545 GGGGGGAAAGCACTCCAAGAGGAATTCCTTCCATACCTACGATGCCCTCT 15594
                           ---                                       i       
C genome_5_2103        377 ---GGGAAAGCACTCCAAGAGGAATTCCTTCCATACCTACGACGCCCTCT 331

  scaffold12|si      15595 CCCCAATCGTCAAACTTGTAACCTTGACGACCGCGCCCGTTTGCCGTCAA 15644
                               i   v  v    i iv  i i     iv vv   i  i    iv v
C genome_5_2103        330 CCCCGATCCTCTAACTCGCCACTTCGACGATGGGTCCCATTCGCCGCAAT 281

  scaffold12|si      15645 GATCGCGGAGATTGAATTGCCCATGGTTGAATTAA 15679
                           v     i     ii  v     i         v  
C genome_5_2103        280 CATCGCAGAGATCAAAATGCCCGTGGTTGAATGAA 246

Matrix = 20p43g.matrix
Kimura (with divCpGMod) = 17.99
Transitions / transversions = 1.50 (30/20)
Gap_init rate = 0.14 (39 / 283), avg. gap size = 1.00 (39 / 39)


2023 8.08 0.00 0.00 scaffold12|size593008 15683 15942 (577033) rnd-1_family-171#Unknown 1085 1344 (5) m_b1310s001i43 21095

  scaffold12|si      15683 TAATAGGCAACGTAAAATGATGCTCGCCCGTTTTTACACGTGATTCCACG 15732
                                   ?     vv        v                         
  rnd-1_family-       1085 TAATAGGCNACGTATTATGATGCTAGCCCGTTTTTACACGTGATTCCACG 1134

  scaffold12|si      15733 ATGTGCCACCCTTTTTAACCATGACATGTATCTCAATGACGTGATAAAAA 15782
                                v i        v                           v     
  rnd-1_family-       1135 ATGTGGCGCCCTTTTTTACCATGACATGTATCTCAATGACGTGAAAAAAA 1184

  scaffold12|si      15783 GGTAATGTAGCGTTGAACAGTATAACATACCTTGACACAATATGTAAAAG 15832
                               v    i i           ii           i i           
  rnd-1_family-       1185 GGTACTGTAACATTGAACAGTATGGCATACCTTGACGCGATATGTAAAAG 1234

  scaffold12|si      15833 TATCCGTTGGTAAAAAAGGGTGGCCTGGTAAAAAAGGGTGGTAAAAAAGG 15882
                                               i                 i           
  rnd-1_family-       1235 TATCCGTTGGTAAAAAAGGGCGGCCTGGTAAAAAAGGGCGGTAAAAAAGG 1284

  scaffold12|si      15883 GTGCTAGTTAAATTTACTAAGAAACCACCCTTCTTTTCCAAAATGGCTAT 15932
                            i                       vi     i          i      
  rnd-1_family-       1285 GCGCTAGTTAAATTTACTAAGAAACGGCCCTTTTTTTCCAAAACGGCTAT 1334

  scaffold12|si      15933 TTTCTATAGG 15942
                                     
  rnd-1_family-       1335 TTTCTATAGG 1344

Matrix = 20p43g.matrix
Kimura (with divCpGMod) = 5.91
Transitions / transversions = 1.62 (13/8)
Gap_init rate = 0.00 (0 / 259), avg. gap size = 0.0 (0 / 0)


289 23.62 0.00 1.39 scaffold12|size593008 16149 16221 (576754) rnd-1_family-1304#Unknown 115 186 (36) m_b1310s001i44 21096

  scaffold12|si      16149 GGTGTGTGATTTGCTTTTGCACACCATGTTCCTCAATTGGTTTCAATGGT 16198
                              i  iiv           v   v    v    i - i  i       i
  rnd-1_family-        115 GGTATGCATTTTGCTTTTGCTCACAATGTACCTCGA-TAGTCTCAATGGC 163

  scaffold12|si      16199 GTGCAATTCATTAAAAACAATCC 16221
                            viv   vv       v      
  rnd-1_family-        164 GGAGAATGAATTAAAACCAATCC 186

Matrix = 20p43g.matrix
Kimura (with divCpGMod) = 24.83
Transitions / transversions = 0.89 (8/9)
Gap_init rate = 0.01 (1 / 72), avg. gap size = 1.00 (1 / 1)


2095 6.77 1.51 6.33 scaffold12|size593008 16333 16663 (576312) rnd-1_family-789#Unknown 1 316 (0) m_b1310s001i45 21097

  scaffold12|si      16333 TTAACTGACATTATGTTTTCATGGACTCATGGTGCAGACTGATGCTTGCT 16382
                                                                       ?     
  rnd-1_family-          1 TTAACTGACATTATGTTTTCATGGACTCATGGTGCAGACTGATGNTTGCT 50

  scaffold12|si      16383 TGCGGGTCGTCGTTTGCTTG---CGGGTCGTCCGTTGTGATATCTGGGTT 16429
                                     i  i  i   ---         v    v   i        
  rnd-1_family-         51 TGCGGGTCGTTGTCTGTTTGGGACGGGTCGTCGGTTGGGATGTCTGGGTT 100

  scaffold12|si      16430 CATGGCGCGGGACGTGAGTTGGAGCGGCTGCTGTGATTGTTGGACGGTTG 16479
                                         ?        i                       -  
  rnd-1_family-        101 CATGGCGCGGGACGNGAGTTGGAACGGCTGCTGTGATTGTTGGACGG-TG 149

  scaffold12|si      16480 CTCTTTAAAGAGTGCTTTGAATGAGCGTGGTTTGGTGATTTTTGATGTTG 16529
                                    v                v       i               
  rnd-1_family-        150 CTCTTTAAACAGTGCTTTGAATGAGCTTGGTTTGATGATTTTTGATGTTG 199

  scaffold12|si      16530 TTATGGATGAAATTAGGTGCATCACGACTAGTTGTTGATGGCCCGTAATG 16579
                              ?v  i i  v       i v   i    -      i ----------
  rnd-1_family-        200 TTANTGACGGAAGTAGGTGCGTGACGGCTAG-TGTTGACG---------- 238

  scaffold12|si      16580 GCGGTCTGTGGCAAAATAA--TGTGCTTATGTATGTGTGGTCAAGATGAG 16627
                           -------            --          -                  
  rnd-1_family-        239 -------GTGGCAAAATAATGTGTGCTTATG-ATGTGTGGTCAAGATGAG 280

  scaffold12|si      16628 GACACATACACTTCTACATAATGGTCAAGATGAGCC 16663
                           v         i         v               
  rnd-1_family-        281 CACACATACATTTCTACATACTGGTCAAGATGAGCC 316

Matrix = 20p43g.matrix
Kimura (with divCpGMod) = 6.20
Transitions / transversions = 1.33 (12/9)
Gap_init rate = 0.07 (22 / 330), avg. gap size = 1.14 (25 / 22)


1374 6.98 0.00 0.00 scaffold12|size593008 16588 16759 (576216) C rnd-1_family-447#Unknown (8) 172 1 m_b1310s001i46 21098

  scaffold12|si      16588 TGGCAAAATAATGTGCTTATGTATGTGTGGTCAAGATGAGGACACATACA 16637
                                           v v i iv                v         
C rnd-1_family-        172 TGGCAAAATAATGTGCGTTTATGAGTGTGGTCAAGATGAGCACACATACA 123

  scaffold12|si      16638 CTTCTACATAATGGTCAAGATGAGCCAGTTGGTCAAGAAGAGCTAGTATT 16687
                           i         v               i                    i  
C rnd-1_family-        122 TTTCTACATACTGGTCAAGATGAGCCGGTTGGTCAAGAAGAGCTAGTGTT 73

  scaffold12|si      16688 TAGTACATGATGTTGCGGTTTGTATGTATAACTTACTAGCTCTTCTTGAC 16737
                                 i                        i                  
C rnd-1_family-         72 TAGTACGTGATGTTGCGGTTTGTATGTATAATTTACTAGCTCTTCTTGAC 23

  scaffold12|si      16738 CGGGACGGCCACTTACTATAGG 16759
                                                 
C rnd-1_family-         22 CGGGACGGCCACTTACTATAGG 1

Matrix = 20p43g.matrix
Kimura (with divCpGMod) = 6.19
Transitions / transversions = 1.40 (7/5)
Gap_init rate = 0.00 (0 / 171), avg. gap size = 0.0 (0 / 0)


4741 9.61 0.42 0.56 scaffold12|size593008 16757 17467 (575508) C rnd-1_family-319#Unknown (0) 712 3 m_b1310s001i47 21099

  scaffold12|si      16757 AGGTAGAGAACAACATTATAAGCC-AAAGTGCTAATCAGACCAATACTTC 16805
                                        ?   ?      -   i                     
C rnd-1_family-        712 AGGTAGAGAACAANATTNTAAGCCGAAAATGCTAATCAGACCAATACTTC 663

  scaffold12|si      16806 TCCTTCACTTTGGATACTGAAGATATCATTTCTCACTAGATCTGATCATT 16855
                           v        vi           -             iiv i         
C rnd-1_family-        662 ACCTTCACTGCGGATACTGAAG-TATCATTTCTCACCGTACCTGATCATT 614

  scaffold12|si      16856 TGCATGTTAACTGTTTTATTTTGTTAAATTAATAATTGAACCACACCATT 16905
                                     i  i     i i i   ii    v       v        
C rnd-1_family-        613 TGCATGTTAATTGCTTTATCTCGCTAAGCTAATTATTGAACAACACCATT 564

  scaffold12|si      16906 GTATGGAATACAATGTTATGCATGCCCGTATTGAACGGAATGGTTTACAA 16955
                                          v      vv             ?            
C rnd-1_family-        563 GTATGGAATACAATGATATGCAACCCCGTATTGAACGNAATGGTTTACAA 514

  scaffold12|si      16956 AAGCATGATGGAATTCAATGATTTTTATCACCGCAATGAATGTTGTGGTT 17005
                                         ?       ? vi     vv  ? ?    i       
C rnd-1_family-        513 AAGCATGATGGAATNCAATGATNTGCATCACATCANTNAATGCTGTGGTT 464

  scaffold12|si      17006 AATGACATCCAGCGTGATGGAAATTCAATGATTTTTTTCAAAGCAATGAA 17055
                                  -                            i- i  ?      -
C rnd-1_family-        463 AATGACA-CCAGCGTGATGGAAATTCAATGATTTTTC-CGAANCAATGA- 417

  scaffold12|si      17056 TGATGTGGAT-AATGATACTCACCAGTGTATTGAAGGGAACAGTGAACAA 17104
                             v       -    i  iv  v  ?         v v   i        
C rnd-1_family-        416 TGCTGTGGATCAATGGTATGCAACANTGTATTGAACGCAACGGTGAACAA 367

  scaffold12|si      17105 TAACATATGGATTACCATGATATGCAAGACAGTACTAAATGCAATGGCCC 17154
                             i        ?   v           ?      i ?  i          
C rnd-1_family-        366 TAGCATATGGANTACAATGATATGCAANACAGTATTNAACGCAATGGCCC 317

  scaffold12|si      17155 TTATTTGCCAGATTCTAAACAATTGCATATGGAATACAATGGTATGAAAC 17204
                                v  ??     i          i                   v   
C rnd-1_family-        316 TTATTGGCNNGATTCCAAACAATTGCGTATGGAATACAATGGTATGCAAC 267

  scaffold12|si      17205 AGTGCATTGAAAGAAATGGTTAACAATAGCATATGGAATACAATTATTTG 17254
                            ?i i      v v       i?       i             v  v  
C rnd-1_family-        266 ANCGTATTGAACGCAATGGTTGNCAATAGCGTATGGAATACAATGATATG 217

  scaffold12|si      17255 CAACACAGTATTTTATGGGTTTGCCTTTTTTAACTGACAGATACTTTTAC 17304
                              ?                     i        i               
C rnd-1_family-        216 CAANACAGTATTTTATGGGTTTGCCCTTTTTAACCGACAGATACTTTTAC 167

  scaffold12|si      17305 ACTGCATTCTCTAGGTGGTACATTCTGTCAACCTCAATAATGCAATGTCA 17354
                                               v    i      v? i    ?ii       
C rnd-1_family-        166 ACTGCATTCTCTAGGTGGTAAATTCCGTCAACGNCGATAANATAATGTCA 117

  scaffold12|si      17355 CTCTTTGCACACTTGCAAACAACTACAAACAAAGTAACCCCACAATCTCC 17404
                                        i       i ?             ?           v
C rnd-1_family-        116 CTCTTTGCACACTCGCAAACAGCNACAAACAAAGTAANCCCACAATCTCG 67

  scaffold12|si      17405 ATAAACTCATGTGTATTCACAAAAACAATTAATATGAATATGTTAATG-T 17453
                             i    ?    v   ?  v i  ?        i              - 
C rnd-1_family-         66 ATGAACTNATGTCTATNCAAAGAANCAATTAATGTGAATATGTTAATGCT 17

  scaffold12|si      17454 GTACTGTTCAAAAA 17467
                           ?        ? v  
C rnd-1_family-         16 NTACTGTTCNACAA 3

Matrix = 20p43g.matrix
Kimura (with divCpGMod) = 8.76
Transitions / transversions = 1.34 (39/29)
Gap_init rate = 0.01 (7 / 710), avg. gap size = 1.00 (7 / 7)


2798 12.08 1.62 6.34 scaffold12|size593008 17465 17959 (575016) C genome_5_21030#DNA (356) 1282 810 m_b1310s001i48 21100

  scaffold12|si      17465 AAATTAGTACTCTACGTTCTAATCATATTACGAAATGTCCATACTCTGTT 17514
                              v  i    --  i      v      - vv                 
C genome_5_2103       1282 AAAATAATACT--ACATTCTAAGCATATT-CTCAATGTCCATACTCTGTT 1236

  scaffold12|si      17515 TGAACATGAAGTCATCTGGTTTATTGTTGTGTTCAATTGGACTGCACATT 17564
                              i                                   iiv ii-i   
C genome_5_2103       1235 TGAGCATGAAGTCATCTGGTTTATTGTTGTGTTCAATTGAGATAT-TATT 1187

  scaffold12|si      17565 ATCATTGAATGCGCAGCT-ATCTCAAATACAGTCTGACCAAACGGCAAAG 17613
                                      v  v   -   --------------------  v     
C genome_5_2103       1186 ATCATTGAATGAGCTGCTTATC--------------------CGTCAAAG 1157

  scaffold12|si      17614 CTCAATGCACAAAAACAATGCATAGGCAGGAACAAACATTTGCGCAATGA 17663
                                 v            i   v v                        
C genome_5_2103       1156 CTCAATCCACAAAAACAATACATCGTCAGGAACAAACATTTGCGCAATGA 1107

  scaffold12|si      17664 GAACAGTTTGTTGTCGCTTGAGAAGAAGAAGTTGCATCCTGCGA----TT 17709
                                      i  i v                   iv    i ---- v
C genome_5_2103       1106 GAACAGTTTGTCGTTGGTTGAGAAGAAGAAGTTGCACACTGCAAACCCTA 1057

  scaffold12|si      17710 GT-TGGTTACGCCGTATCATCCCAAAGA-CAGAAGAGACACCAGATGCCT 17757
                            i-            v          i -               i     
C genome_5_2103       1056 GCCTGGTTACGCCGTCTCATCCCAAAAAACAGAAGAGACACCAGGTGCCT 1007

  scaffold12|si      17758 CTCTCTTTCATCGGAAAAGAGGCCATTCGACGATGCCGTGCTTCTAGTTT 17807
                                           vvv        i                     i
C genome_5_2103       1006 CTCTCTTTCATCGGAACCCAGGCCATTTGACGATGCCGTGCTTCTAGTTC 957

  scaffold12|si      17808 GCTTCAATGGTGAAGTGCGCTATCCAAAACGT-AGAGAAGGTTTATTGTT 17856
                              v                i        -  -   i             
C genome_5_2103        956 GCTGCAATGGTGAAGTGCGCCATCCAAAA-GTGAGAAAAGGTTTATTGTT 908

  scaffold12|si      17857 ACGTCGAAGCAGTTTGTTCATCGAATATCCCCCACTGTTGAATGCAGTCG 17906
                            v   i  i      v  ii                             i
C genome_5_2103        907 AAGTCAAAACAGTTTCTTTGTCGAATATCCCCCACTGTTGAATGCAGTCA 858

  scaffold12|si      17907 AAAGGACATGACTGGCGCGCGACCATAGAATAAAACATGCCAGGCGATAG 17956
                              i-----      i    i v    i i i    i i         i 
C genome_5_2103        857 AAAA-----GACTGGTGCGCAAACATAAAGTGAAACGTACCAGGCGATGG 813

  scaffold12|si      17957 ATG 17959
                              
C genome_5_2103        812 ATG 810

Matrix = 20p43g.matrix
Kimura (with divCpGMod) = 12.53
Transitions / transversions = 1.55 (34/22)
Gap_init rate = 0.07 (35 / 494), avg. gap size = 1.09 (38 / 35)


266 34.14 0.00 3.10 scaffold12|size593008 18033 18165 (574810) genome_10_17896#DNA 1323 1451 (269) m_b1310s001i49 21101

  scaffold12|si      18033 CGGCAGCAACGTCGGCACAGAAGTTGTCGTCATTGACGCTGTGATATTTT 18082
                            i  i    v v i  i            i i iii   v v ---  v 
  genome_10_178       1323 CAGCGGCAAGGGCAGCGCAGAAGTTGTCGCCGTCAGCGCAGAG---TTAT 1369

  scaffold12|si      18083 TTGACGATGGCAGTGGGGAATTGGCCCCTGAACTTCGAATTAAACGGCAC 18132
                            i       i v v v        - vvv    vv iivv vi      v
  genome_10_178       1370 TCGACGATGACTGAGTGGAATTGG-CAGGGAACAACAGCGTCGACGGCAG 1418

  scaffold12|si      18133 AAGCATTGGCGGGGATGCCACAACCTTCGACGA 18165
                             iii ii       vi iivii  v       
  genome_10_178       1419 AAATGTCAGCGGGGAAACTGGGGCCGTCGACGA 1451

Matrix = 20p43g.matrix
Kimura (with divCpGMod) = 39.85
Transitions / transversions = 1.20 (24/20)
Gap_init rate = 0.03 (4 / 132), avg. gap size = 1.00 (4 / 4)


699 20.81 2.27 7.14 scaffold12|size593008 18251 18426 (574549) C genome_5_21030#DNA (1063) 575 408 m_b1310s001i50 21100

  scaffold12|si      18251 GACGAGGG----GGAAGCTAAACAACTTCGTCGTCGTCATCGACGGACGG 18296
                            i      ----  ii v          v         i           
C genome_5_2103        575 GGCGAGGGTGGCGGGGGATAAACAACTTAGTCGTCGTCGTCGACGGACGG 526

  scaffold12|si      18297 GAAGATGCGGTGGTTTATTGCCTCCACCCCCAAAATATTGTCGGCAATGG 18346
                                        v      ii i  ------------  i  ivi i  
C genome_5_2103        525 GAAGATGCGGTGGATTATTGTTTTCA------------TGCCGAAGACGG 488

  scaffold12|si      18347 GGAGGACGCGATGGGAGAGACGAAGGCAGTCGAAAACAGTGAGATTTCCA 18396
                                   i         v    v   v vi        ivvi   i   
C genome_5_2103        487 GGAGGACGTGATGGGAGACACGACGGCTGGTGAAAACAGCTCAATTCCCA 438

  scaffold12|si      18397 CGGCGACAAGGGGAATTATTCAACGGCGGC 18426
                                  i    i   v   iii i v   
C genome_5_2103        437 CGGCGACGAGGGAAATGATTTGGCAGGGGC 408

Matrix = 20p43g.matrix
Kimura (with divCpGMod) = 22.40
Transitions / transversions = 1.83 (22/12)
Gap_init rate = 0.07 (13 / 175), avg. gap size = 1.23 (16 / 13)


2397 0.00 0.00 0.00 scaffold12|size593008 18433 18686 (574289) rnd-5_family-1821#Unknown 2404 2657 (0) m_b1310s001i51 21102

  scaffold12|si      18433 CTCCTTCAGATCATTGCAGAGGTCTCTTTCTGCGGGAGTGAGCACAGGTG 18482
                                                                             
  rnd-5_family-       2404 CTCCTTCAGATCATTGCAGAGGTCTCTTTCTGCGGGAGTGAGCACAGGTG 2453

  scaffold12|si      18483 ATATCCCTCGATGCAACATCCAAGATATACCCTCTTCCACCCCCCTTGGA 18532
                                                                             
  rnd-5_family-       2454 ATATCCCTCGATGCAACATCCAAGATATACCCTCTTCCACCCCCCTTGGA 2503

  scaffold12|si      18533 AGGAGTGTAAGGAAAATCAGGTCATCATCAAGTTCCTGGATGGGATGGGC 18582
                                                                             
  rnd-5_family-       2504 AGGAGTGTAAGGAAAATCAGGTCATCATCAAGTTCCTGGATGGGATGGGC 2553

  scaffold12|si      18583 AAACTTCTTCTTCTGGAAAATGACCTTTTTCCATATAAGCTTACTTTTGA 18632
                                                                             
  rnd-5_family-       2554 AAACTTCTTCTTCTGGAAAATGACCTTTTTCCATATAAGCTTACTTTTGA 2603

  scaffold12|si      18633 AGACACTTTGTCTGATAAGGAAAAAAGCGGAACGAAGGTATGCCCTAATA 18682
                                                                             
  rnd-5_family-       2604 AGACACTTTGTCTGATAAGGAAAAAAGCGGAACGAAGGTATGCCCTAATA 2653

  scaffold12|si      18683 GAAT 18686
                               
  rnd-5_family-       2654 GAAT 2657

Matrix = 20p43g.matrix
Kimura (with divCpGMod) = 0.00
Transitions / transversions = 1.00 (0/0)
Gap_init rate = 0.00 (0 / 253), avg. gap size = 0.0 (0 / 0)


21875 0.51 0.04 0.17 scaffold12|size593008 18687 21050 (571925) C rnd-1_family-7#LTR/Gypsy (0) 4843 2483 m_b1310s001i52 21103

  scaffold12|si      18687 CATTTGTTGGAAGGCCAGTTTGTTCGACCTGTGGCACGTCAGAACCGGAA 18736
                                                                             
C rnd-1_family-       4843 CATTTGTTGGAAGGCCAGTTTGTTCGACCTGTGGCACGTCAGAACCGGAA 4794

  scaffold12|si      18737 CCCTGGAAGAAGTAGCTAAGCAACCTGTCGCATTCTTTCGACACTCTGGA 18786
                                                                             
C rnd-1_family-       4793 CCCTGGAAGAAGTAGCTAAGCAACCTGTCGCATTCTTTCGACACTCTGGA 4744

  scaffold12|si      18787 ACAGAAAAGGAGAAATACGAAGATTACTTCATCTTGGGTGAGTTTACAGC 18836
                                                                             
C rnd-1_family-       4743 ACAGAAAAGGAGAAATACGAAGATTACTTCATCTTGGGTGAGTTTACAGC 4694

  scaffold12|si      18837 CATCGTCCAAATCTCTCTTGAATAGAGACTCCTTTTTTTCATGAGAGAAA 18886
                                                                 -           
C rnd-1_family-       4693 CATCGTCCAAATCTCTCTTGAATAGAGACTCCTTTTTT-CATGAGAGAAA 4645

  scaffold12|si      18887 GGATTTGCGTTCTCCTGAAAAATTGTCAAGATGTCCTCCAATCCATTCAT 18936
                                                                             
C rnd-1_family-       4644 GGATTTGCGTTCTCCTGAAAAATTGTCAAGATGTCCTCCAATCCATTCAT 4595

  scaffold12|si      18937 AGTGAAAGGGAAGGGCCTTATCCCCTCCACCCATGCCCCGAAAGTATTCT 18986
                                                                             
C rnd-1_family-       4594 AGTGAAAGGGAAGGGCCTTATCCCCTCCACCCATGCCCCGAAAGTATTCT 4545

  scaffold12|si      18987 TCACTTTACTTCGAAATATTCCCCTTGCAATTAGCTTAGGATCCCGGAAA 19036
                                                                             
C rnd-1_family-       4544 TCACTTTACTTCGAAATATTCCCCTTGCAATTAGCTTAGGATCCCGGAAA 4495

  scaffold12|si      19037 CGTTCCACATTGATGTTGCCTTCATTTTTTGCTACTTGAAGGAGATGTGT 19086
                                                  i                          
C rnd-1_family-       4494 CGTTCCACATTGATGTTGCCTTCGTTTTTTGCTACTTGAAGGAGATGTGT 4445

  scaffold12|si      19087 TGGAATCGACTTGCACATAATAGCTTGACAAATGACCTTGACATAAGTAT 19136
                                     v                                       
C rnd-1_family-       4444 TGGAATCGACGTGCACATAATAGCTTGACAAATGACCTTGACATAAGTAT 4395

  scaffold12|si      19137 GTTCGATGATGCCGCCAACAACAAGTCCCGCCACACTGATATCTTTCGAT 19186
                                                                             
C rnd-1_family-       4394 GTTCGATGATGCCGCCAACAACAAGTCCCGCCACACTGATATCTTTCGAT 4345

  scaffold12|si      19187 TTCCCAGTGGCATTCTGGTGCTCCTTCAGTTCAGCTAGCCTGCTTTCACA 19236
                                                                             
C rnd-1_family-       4344 TTCCCAGTGGCATTCTGGTGCTCCTTCAGTTCAGCTAGCCTGCTTTCACA 4295

  scaffold12|si      19237 CTCGCGTCCCTCTATGCCCACTCGATGCAACAAACCTCTCACAATATCCA 19286
                                                                             
C rnd-1_family-       4294 CTCGCGTCCCTCTATGCCCACTCGATGCAACAAACCTCTCACAATATCCA 4245

  scaffold12|si      19287 CATCAAGTATGCGCTGCTTGCTGTTCTTGTCCTGACTT-GTGTAGATGTT 19335
                                                                 -           
C rnd-1_family-       4244 CATCAAGTATGCGCTGCTTGCTGTTCTTGTCCTGACTTCGTGTAGATGTT 4195

  scaffold12|si      19336 GTTGGATAGGGCAGAGTGCAGGATCTCGTTGTCCCAAATGTACGATGTCC 19385
                                                                             
C rnd-1_family-       4194 GTTGGATAGGGCAGAGTGCAGGATCTCGTTGTCCCAAATGTACGATGTCC 4145

  scaffold12|si      19386 TTTGTTCTATTACATGAAGATTTCTGTAAACCAAAGAATAAAAATCGAGG 19435
                                                                             
C rnd-1_family-       4144 TTTGTTCTATTACATGAAGATTTCTGTAAACCAAAGAATAAAAATCGAGG 4095

  scaffold12|si      19436 AGGTTGTGTGGTTGGCCACTATTCTGAGCCCTCTGGCTTTCTAATGATAG 19485
                                                                             
C rnd-1_family-       4094 AGGTTGTGTGGTTGGCCACTATTCTGAGCCCTCTGGCTTTCTAATGATAG 4045

  scaffold12|si      19486 ATTAATGAAATGTGTGAAAAGCTCTTCATTCAGCCTTGTGGGAATGTACA 19535
                                                                             
C rnd-1_family-       4044 ATTAATGAAATGTGTGAAAAGCTCTTCATTCAGCCTTGTGGGAATGTACA 3995

  scaffold12|si      19536 CTGTGACCTTCCTCTCAAATTTTGCAAATGATTTTGAATCGCTGCAGTGA 19585
                                                                             
C rnd-1_family-       3994 CTGTGACCTTCCTCTCAAATTTTGCAAATGATTTTGAATCGCTGCAGTGA 3945

  scaffold12|si      19586 GGCATTCTGTCAAAGTAGTTGTCGACCAACTTGTGGCTGTCAGGGAGCTT 19635
                                                                             
C rnd-1_family-       3944 GGCATTCTGTCAAAGTAGTTGTCGACCAACTTGTGGCTGTCAGGGAGCTT 3895

  scaffold12|si      19636 CTTCGAAGGGTTGAATCCACACACTGCATTGTTGACACAAGTCAATCGAT 19685
                                                                             
C rnd-1_family-       3894 CTTCGAAGGGTTGAATCCACACACTGCATTGTTGACACAAGTCAATCGAT 3845

  scaffold12|si      19686 GAATGCTATCTGCCACATGCAATCCTATGCCATAGATTCTTGAGAAGTTT 19735
                                                                             
C rnd-1_family-       3844 GAATGCTATCTGCCACATGCAATCCTATGCCATAGATTCTTGAGAAGTTT 3795

  scaffold12|si      19736 AATTGAATGAACCGGCGAAGAAACTTCCTGTCTTTCTCTGCCAGCTTCGA 19785
                                         v                                   
C rnd-1_family-       3794 AATTGAATGAACCGCCGAAGAAACTTCCTGTCTTTCTCTGCCAGCTTCGA 3745

  scaffold12|si      19786 TTCTAGGCGGTCTACTCCCCATAGTTCTGGATTCCTGTTCAAGAATGGCT 19835
                                                        i                    
C rnd-1_family-       3744 TTCTAGGCGGTCTACTCCCCATAGTTCTGAATTCCTGTTCAAGAATGGCT 3695

  scaffold12|si      19836 GGATGAAATTCTTGATGAAGGCTGTGAGGGTATCATACTTGTTATCGAGT 19885
                                                                             
C rnd-1_family-       3694 GGATGAAATTCTTGATGAAGGCTGTGAGGGTATCATACTTGTTATCGAGT 3645

  scaffold12|si      19886 GGTGCGCACTGCAAAAGAGCACTGAAGAATGCCCTGACAAGATTTGACTT 19935
                                                                             
C rnd-1_family-       3644 GGTGCGCACTGCAAAAGAGCACTGAAGAATGCCCTGACAAGATTTGACTT 3595

  scaffold12|si      19936 AGTCATACTTTTGTAAGTGTCGTTCCCAGGATCAAGCTTTTCTAGTGCGT 19985
                                                                             
C rnd-1_family-       3594 AGTCATACTTTTGTAAGTGTCGTTCCCAGGATCAAGCTTTTCTAGTGCGT 3545

  scaffold12|si      19986 GTACCAGAATCTCTTCTGTGAGGGGGACAGCAACAGAAGTGCCAGATTCG 20035
                                 i                                           
C rnd-1_family-       3544 GTACCAAAATCTCTTCTGTGAGGGGGACAGCAACAGAAGTGCCAGATTCG 3495

  scaffold12|si      20036 CTCAATACGAAGTTGTTCCGGGAAGTTGACAAAAGGAAAGAATATTCTTC 20085
                                            -                                
C rnd-1_family-       3494 CTCAATACGAAGTTGTT-CGGGAAGTTGACAAAAGGAAAGAATATTCTTC 3446

  scaffold12|si      20086 ATTGAGGCACTGGTCGCCTGCTGGTCGAAATTTTAATCCAGTCAAGCTTA 20135
                                                                             
C rnd-1_family-       3445 ATTGAGGCACTGGTCGCCTGCTGGTCGAAATTTTAATCCAGTCAAGCTTA 3396

  scaffold12|si      20136 GCAGGAAATTTCCATCGAAAACTGACGTTACATTGTTACTGCGGCGATCT 20185
                                                                             
C rnd-1_family-       3395 GCAGGAAATTTCCATCGAAAACTGACGTTACATTGTTACTGCGGCGATCT 3346

  scaffold12|si      20186 TTCAACAGCTTCATGAACAAGTTGTCTTCTGGATTCAGGCAGGTAAGCCG 20235
                                                                             
C rnd-1_family-       3345 TTCAACAGCTTCATGAACAAGTTGTCTTCTGGATTCAGGCAGGTAAGCCG 3296

  scaffold12|si      20236 TGACATGTATATGTATCTTGCGTTCATGGGGCATGCTCGACTATCAATGA 20285
                                            v                                
C rnd-1_family-       3295 TGACATGTATATGTATCGTGCGTTCATGGGGCATGCTCGACTATCAATGA 3246

  scaffold12|si      20286 ACAAGTCATCCTCCCGTGCTCCCACCAAATTTGAAACCATTAACATTGTC 20335
                                                                             
C rnd-1_family-       3245 ACAAGTCATCCTCCCGTGCTCCCACCAAATTTGAAACCATTAACATTGTC 3196

  scaffold12|si      20336 AAGATGATGGGGTTCATTTTGAAGTCAACCTTTTCAACACTGCCCTTGAC 20385
                                                                             
C rnd-1_family-       3195 AAGATGATGGGGTTCATTTTGAAGTCAACCTTTTCAACACTGCCCTTGAC 3146

  scaffold12|si      20386 AGTACTTTCTTGGACCTTTGGAGCAACAGATGCGGATATTGCAGTAAGAG 20435
                                                                             
C rnd-1_family-       3145 AGTACTTTCTTGGACCTTTGGAGCAACAGATGCGGATATTGCAGTAAGAG 3096

  scaffold12|si      20436 ATCCCTCGGTGTGATACTCATCACGTTGGCCAAGATTTTGAGCAACATCC 20485
                                     v    i vi                               
C rnd-1_family-       3095 ATCCCTCGGTCTGATGCATATCACGTTGGCCAAGATTTTGAGCAACATCC 3046

  scaffold12|si      20486 ACCTCAGAGATAGTGTCATGTCGCAATGCGCAATGCACACCTTCCTGCTG 20535
                                                                             
C rnd-1_family-       3045 ACCTCAGAGATAGTGTCATGTCGCAATGCGCAATGCACACCTTCCTGCTG 2996

  scaffold12|si      20536 ATTCTGAACAACAAAATCAACCTGAAATTCATTCCCAGCTTCATCATCCT 20585
                                                                             
C rnd-1_family-       2995 ATTCTGAACAACAAAATCAACCTGAAATTCATTCCCAGCTTCATCATCCT 2946

  scaffold12|si      20586 TGTCACCCCCTGTAGCGCCGGGCTCGCCATGATTGGTGGCGTTAAGACTC 20635
                                           v                                 
C rnd-1_family-       2945 TGTCACCCCCTGTAGCCCCGGGCTCGCCATGATTGGTGGCGTTAAGACTC 2896

  scaffold12|si      20636 TTCCGGGCATCTCCCCCCGGATTCTGAAGAACACTTCCATCATGAATTGT 20685
                                       --                                    
C rnd-1_family-       2895 TTCCGGGCATCT--CCCCGGATTCTGAAGAACACTTCCATCATGAATTGT 2848

  scaffold12|si      20686 GTTTTCATTGTGGCCCAAGCGTTCAACATTTCGGAGTGGGGTAGTGTATT 20735
                                                                             
C rnd-1_family-       2847 GTTTTCATTGTGGCCCAAGCGTTCAACATTTCGGAGTGGGGTAGTGTATT 2798

  scaffold12|si      20736 CTTGAGAGTGAAAGGAAGCATATTTATTGGGATCTTCCCCATGGGGGACA 20785
                                                                             
C rnd-1_family-       2797 CTTGAGAGTGAAAGGAAGCATATTTATTGGGATCTTCCCCATGGGGGACA 2748

  scaffold12|si      20786 GATTTTGTCCGTGCCATAAGAAATGATGAGGATATCAAATACTCTTTTTG 20835
                                                                             
C rnd-1_family-       2747 GATTTTGTCCGTGCCATAAGAAATGATGAGGATATCAAATACTCTTTTTG 2698

  scaffold12|si      20836 TTGTAACGGATCAAAATTTACGTTCCCTGGTCAGTCATGGCGAGACATCA 20885
                                                                             
C rnd-1_family-       2697 TTGTAACGGATCAAAATTTACGTTCCCTGGTCAGTCATGGCGAGACATCA 2648

  scaffold12|si      20886 TTCGGTCTGAGATTGATTACTGATATTCTAAGAGGAGTGAACAATTTATG 20935
                                                                             
C rnd-1_family-       2647 TTCGGTCTGAGATTGATTACTGATATTCTAAGAGGAGTGAACAATTTATG 2598

  scaffold12|si      20936 GCTTAAAAATTATGGGAAGGTGAGATTAATAATAACTTTAGATGAATTGA 20985
                                                                      v      
C rnd-1_family-       2597 GCTTAAAAATTATGGGAAGGTGAGATTAATAATAACTTTAGATTAATTGA 2548

  scaffold12|si      20986 TTCGATGTCCATTGGAAAGACTTTCGAAAGAAATCTGTAAGAGGAGCAAT 21035
                                                                             
C rnd-1_family-       2547 TTCGATGTCCATTGGAAAGACTTTCGAAAGAAATCTGTAAGAGGAGCAAT 2498

  scaffold12|si      21036 GTCAATTGATTGGCA 21050
                                          
C rnd-1_family-       2497 GTCAATTGATTGGCA 2483

Matrix = 20p43g.matrix
Kimura (with divCpGMod) = 0.47
Transitions / transversions = 0.71 (5/7)
Gap_init rate = 0.00 (5 / 2363), avg. gap size = 1.00 (5 / 5)

1364 13.64 1.23 0.41 scaffold12|size593008 20861 21103 (571872) C rnd-1_family-7#LTR/Gypsy (4413) 430 186 m_b1310s001i53 21103

  scaffold12|si      20861 CCTGGTCAGTCATGGCGAGACATCATTCGGTCTGAGAT---TGATTACTG 20907
                                    v    i v      v    v         --- i    v v
C rnd-1_family-        430 CCTGGTCAGGCATGACCAGACATAATTCTGTCTGAGATAAATAATTAATT 381

  scaffold12|si      20908 ATATTCTAAGAGGAGTGAACAATTTATGGCTTAAAAATTATGGGAAGGTG 20957
                                v     v                   v     v            
C rnd-1_family-        380 ATATTGTAAGACGAGTGAACAATTTATGGCTGAAAAAATATGGGAAGGTG 331

  scaffold12|si      20958 AGATTAATAATAACTTTAGATGAATTGATTCGATGTCCATTGGAAAGACT 21007
                                v    i   v   v   v    v        iv        v v 
C rnd-1_family-        330 AGATTTATAACAACATTATATGCATTGCTTCGATGTTAATTGGAAACAGT 281

  scaffold12|si      21008 TTCGAAAGAAATCTGTAAGAGGAGCAATGTCAATTGATTGGCATCAAAGA 21057
                             -               iv  v            vv  v i        
C rnd-1_family-        280 TT-GAAAGAAATCTGTAAACGGTGCAATGTCAATTCTTTTGTATCAAAGA 232

  scaffold12|si      21058 TCTTGTAGAGAAGAGGTTAATTGGACGGGCGACGAAAAATGTCATT 21103
                                 v       v  i               i            
C rnd-1_family-        231 TCTTGTTGAGAAGATGTCAATTGGACGGGCGACAAAAAATGTCATT 186

Matrix = 20p43g.matrix
Kimura (with divCpGMod) = 15.07
Transitions / transversions = 0.32 (8/25)
Gap_init rate = 0.01 (2 / 242), avg. gap size = 2.00 (4 / 2)


236 9.16 0.00 9.09 scaffold12|size593008 21073 21120 (571855) C rnd-1_family-7#LTR/Gypsy (2874) 1969 1926 m_b1310s001i54 21103

  scaffold12|si      21073 GTTAATTGGACGGGCGACGAAAAATGTCATTGTAGGCAAATCTAAACT 21120
                             i             v i            - i  -     --    
C rnd-1_family-       1969 GTCAATTGGACGGGCGTCAAAAAATGTCATT-TGGG-AAATC--AACT 1926

Matrix = 20p43g.matrix
Kimura (with divCpGMod) = 9.83
Transitions / transversions = 3.00 (3/1)
Gap_init rate = 0.09 (4 / 47), avg. gap size = 1.00 (4 / 4)


1359 19.31 10.69 0.00 scaffold12|size593008 21113 21402 (571573) C genome_4_21158#DNA (99) 322 2 m_b1310s001i55 21104

  scaffold12|si      21113 TCTAAACTGATTGTAGGTGTATTCTCCATGTTGACAGCAACACGCCCATA 21162
                                  ivv  i i v iv i  v  v vi                  i
C genome_4_2115        322 TCTAAACCCTTTATGGTTAGACTCACCTTTCTGACAGCAACACGCCCATG 273

  scaffold12|si      21163 TGTTTTTCTCTCCAAAACTCCGGTTGGTTGCCAAGAAACTTCCAATGCCA 21212
                             v  iv   i iivi i   ivv        i          i   i v
C genome_4_2115        272 TGGTTCGCTCCCTGTGATTCCACATGGTTGCCGAGAAACTTCCGATGTCC 223

  scaffold12|si      21213 GAGAAAGTCACCACACATCTCGGGCACATGGTAGGGGGTTGAACAGC--- 21259
                                                 i         i i   v        ---
C genome_4_2115        222 GAGAAAGTCACCACACATCTCGAGCACATGGTGGAGGGGTGAACAGCACG 173

  scaffold12|si      21260 ---AAGCAAGAGAAGTGAAATTGCAATATGGTACAAAAAGACTACCTCGA 21306
                           ---                                 v   i       i 
C genome_4_2115        172 GCGAAGCAAGAGAAGTGAAATTGCAATATGGTACAATAAGGCTACCTCAA 123

  scaffold12|si      21307 AGTAAATA-----------------------CGTTC--ACATCGCTAGCT 21331
                                   -----------------------   v --i    i      
C genome_4_2115        122 AGTAAATAGGAAAGATACTATTATTTTTTCTCGTGCTGGCATCACTAGCT 73

  scaffold12|si      21332 TTGCCAAGATTATAAGATATAAATTAAAGTATCCTTCGACATTTTGTGGG 21381
                               v               vvv          i  i         v  i
C genome_4_2115         72 TTGCAAAGATTATAAGATATTTTTTAAAGTATCTTTTGACATTTTGGGGA 23

  scaffold12|si      21382 TCTCTAGCTCCATGATTTACG 21402
                             iiv ivv  i    v    
C genome_4_2115         22 TCCTAAAGACCGTGATATACG 2

Matrix = 20p43g.matrix
Kimura (with divCpGMod) = 20.82
Transitions / transversions = 1.24 (31/25)
Gap_init rate = 0.01 (4 / 289), avg. gap size = 7.75 (31 / 4)


460 16.87 1.20 0.00 scaffold12|size593008 21404 21486 (571489) C rnd-1_family-7#LTR/Gypsy (4017) 826 743 m_b1310s001i56 21105

  scaffold12|si      21404 TAGGTATGACATTTCGCCA-TGTCATTTGAACGGGCGTCGAAAAATGTCA 21452
                                    ii  vv  v -i i  v   i                   v
C rnd-1_family-        826 TAGGTATGATGTTAGGCGAACGCCAATTGGACGGGCGTCGAAAAATGTCT 777

  scaffold12|si      21453 TTTGGGAAGTCAACTAGGTAAGACGTAAGGCCAT 21486
                               iv              v  i          
C rnd-1_family-        776 TTTGATAAGTCAACTAGGTATGATGTAAGGCCAT 743

Matrix = 20p43g.matrix
Kimura (with divCpGMod) = 17.77
Transitions / transversions = 1.00 (7/7)
Gap_init rate = 0.01 (1 / 82), avg. gap size = 1.00 (1 / 1)

19077 0.95 0.33 0.66 scaffold12|size593008 21419 23557 (569418) C rnd-1_family-7#LTR/Gypsy (2341) 2502 371 m_b1310s001i57 21105

  scaffold12|si      21419 GCCATGTCATTTGA---AC-GGGCGTCGAAAAATGTCATTTGGGAAGTCA 21464
                             v      v    ---i -                              
C rnd-1_family-       2502 GCAATGTCAATTGATTGGCAGGGCGTCGAAAAATGTCATTTGGGAAGTCA 2453

  scaffold12|si      21465 ACTAGGTAAGACGTAAGGCCATGAGTGCAAAATGCGGACAGGAACCTGAC 21514
                                                                          v  
C rnd-1_family-       2452 ACTAGGTAAGACGTAAGGCCATGAGTGCAAAATGCGGACAGGAACCTTAC 2403

  scaffold12|si      21515 TGTCCGGAAAAGAGGACTCATGTGATTTCGAATATGCTAACCTGCTATGC 21564
                                                                             
C rnd-1_family-       2402 TGTCCGGAAAAGAGGACTCATGTGATTTCGAATATGCTAACCTGCTATGC 2353

  scaffold12|si      21565 CATGTCAATTGGATGGGCGTCGAAAAATGTCGTTTGGGAAGTCTACTAGG 21614
                                                                             
C rnd-1_family-       2352 CATGTCAATTGGATGGGCGTCGAAAAATGTCGTTTGGGAAGTCTACTAGG 2303

  scaffold12|si      21615 TATGATACTAGGCCATTTCATTAGAACGGGCGTCGAAAAATGTCATTTGG 21664
                                                                             
C rnd-1_family-       2302 TATGATACTAGGCCATTTCATTAGAACGGGCGTCGAAAAATGTCATTTGG 2253

  scaffold12|si      21665 GAGGTCAACTAGGTATGACATAAAGTGAAAATGCGGAAAAAGACCTGACT 21714
                                                                 v        v  
C rnd-1_family-       2252 GAGGTCAACTAGGTATGACATAAAGTGAAAATGCGGAATAAGACCTGCCT 2203

  scaffold12|si      21715 GTCCGAAAAAGTGGACTCATGTGATTTCGAATATGCTAACTTGCTACGCC 21764
                                                                             
C rnd-1_family-       2202 GTCCGAAAAAGTGGACTCATGTGATTTCGAATATGCTAACTTGCTACGCC 2153

  scaffold12|si      21765 ATGTCAATTGGACGGGCGTCTGGGAAGTCAACAAGGTATGATACTAGGCC 21814
                                                                             
C rnd-1_family-       2152 ATGTCAATTGGACGGGCGTCTGGGAAGTCAACAAGGTATGATACTAGGCC 2103

  scaffold12|si      21815 ATGTCATTTGAACGGGCGTCGAAAAATGTCATTTGAGAAGTCAACTAAGT 21864
                                                                             
C rnd-1_family-       2102 ATGTCATTTGAACGGGCGTCGAAAAATGTCATTTGAGAAGTCAACTAAGT 2053

  scaffold12|si      21865 AAGGCGTAAGGCCATGAGTGCAAAATGCGGACAGGAACCTGACTGTCCGA 21914
                                          ------------                      v
C rnd-1_family-       2052 AAGGCGTAAGGCCAT------------CGGACAGGAACCTGACTGTCCGT 2015

  scaffold12|si      21915 AAAGAGGACTCATGTGATTTCGAATATGCTAACCTGCTACGCCATGTCAA 21964
                                             v       v                       
C rnd-1_family-       2014 AAAGAGGACTCATGTGATGTCGAATAGGCTAACCTGCTACGCCATGTCAA 1965

  scaffold12|si      21965 TTGGACGGGCGTCAAAAAATGTCATTTGGGAAATCAACTAGGTATGATAC 22014
                                                                             
C rnd-1_family-       1964 TTGGACGGGCGTCAAAAAATGTCATTTGGGAAATCAACTAGGTATGATAC 1915

  scaffold12|si      22015 TAGGCCATTTCATTAGAACGGGCGTCGAAAAATGTCATTTGGGAGGCCAA 22064
                                                                             
C rnd-1_family-       1914 TAGGCCATTTCATTAGAACGGGCGTCGAAAAATGTCATTTGGGAGGCCAA 1865

  scaffold12|si      22065 GTAGGTATGACATAAAGAGAAAATGCGGAAAGGAACCTGACTGTCCGAAA 22114
                                                                             
C rnd-1_family-       1864 GTAGGTATGACATAAAGAGAAAATGCGGAAAGGAACCTGACTGTCCGAAA 1815

  scaffold12|si      22115 AAGTGGACTCATGTGATTTCGAATATGCTAACCTGCTACGCCATGTCAAT 22164
                                                                 v           
C rnd-1_family-       1814 AAGTGGACTCATGTGATTTCGAATATGCTAACCTGCTAGGCCATGTCAAT 1765

  scaffold12|si      22165 GGGACGGGCGTATGGGAAGTCAACAAGGTATGATGCTAGGCCATGTCATT 22214
                                                                             
C rnd-1_family-       1764 GGGACGGGCGTATGGGAAGTCAACAAGGTATGATGCTAGGCCATGTCATT 1715

  scaffold12|si      22215 CGAACGGGCGTCGAAAAATGTCATTTGGGAAGTCAACTATGTAAGGCGTA 22264
                                                                             
C rnd-1_family-       1714 CGAACGGGCGTCGAAAAATGTCATTTGGGAAGTCAACTATGTAAGGCGTA 1665

  scaffold12|si      22265 AGGGCATGAGTGCAAAATGCGGACAGGAACATGACTGTCCGTAAAGAGGA 22314
                                                                             
C rnd-1_family-       1664 AGGGCATGAGTGCAAAATGCGGACAGGAACATGACTGTCCGTAAAGAGGA 1615

  scaffold12|si      22315 CTCATGTGATTTCGAATATGCTAACCTGCTACGCCATGTCAATTGGACGG 22364
                                                                             
C rnd-1_family-       1614 CTCATGTGATTTCGAATATGCTAACCTGCTACGCCATGTCAATTGGACGG 1565

  scaffold12|si      22365 GCGTCGAAAAATGTCATTTGGGAAGTCAACTAGGTATGTTGATGGGCCAT 22414
                                                                  i          
C rnd-1_family-       1564 GCGTCGAAAAATGTCATTTGGGAAGTCAACTAGGTATGTCGATGGGCCAT 1515

  scaffold12|si      22415 GTCATTTGAACGGGCGTCAAAAAATGTCATTTGGGAAGTCAACTAGGTAA 22464
                                                                             
C rnd-1_family-       1514 GTCATTTGAACGGGCGTCAAAAAATGTCATTTGGGAAGTCAACTAGGTAA 1465

  scaffold12|si      22465 GACGTAAGGCCATGAGTGCAAAATGCGAACAGGAACATGACTGTCCGTAA 22514
                                                                             
C rnd-1_family-       1464 GACGTAAGGCCATGAGTGCAAAATGCGAACAGGAACATGACTGTCCGTAA 1415

  scaffold12|si      22515 AAGAGGACACATGTGATTTCGAATATGCTAACCAGCTATGCCATGTCATT 22564
                                                                             
C rnd-1_family-       1414 AAGAGGACACATGTGATTTCGAATATGCTAACCAGCTATGCCATGTCATT 1365

  scaffold12|si      22565 AAAACGGGCGTCAAAAAATGTCATTTGGGAAGTCAACTAGGTAAGACGTA 22614
                                    i                                        
C rnd-1_family-       1364 AAAACGGGCATCAAAAAATGTCATTTGGGAAGTCAACTAGGTAAGACGTA 1315

  scaffold12|si      22615 AGGCCATGAGTGCAAAATGCGGACAGGAACACGACTGTCCGTAAAAGAGA 22664
                                                                             
C rnd-1_family-       1314 AGGCCATGAGTGCAAAATGCGGACAGGAACACGACTGTCCGTAAAAGAGA 1265

  scaffold12|si      22665 ACACATGTGATTTCGAATATGCTAACCACCTATGCCAAGTCATTTGGACG 22714
                                                                             
C rnd-1_family-       1264 ACACATGTGATTTCGAATATGCTAACCACCTATGCCAAGTCATTTGGACG 1215

  scaffold12|si      22715 GGCGTCGAAAAATGTCATTTGGGAAGTCAACTAGGTATGATGTAACGCCA 22764
                                                                             
C rnd-1_family-       1214 GGCGTCGAAAAATGTCATTTGGGAAGTCAACTAGGTATGATGTAACGCCA 1165

  scaffold12|si      22765 TGAGTGCAACAATGCCATCAGGAACCTGTCTGTCCGTAAAGAGGACACAT 22814
                                                                             
C rnd-1_family-       1164 TGAGTGCAACAATGCCATCAGGAACCTGTCTGTCCGTAAAGAGGACACAT 1115

  scaffold12|si      22815 TTGAATTTTGTCCCACCTCAAAATATGTTCTTTGCATTGGTTTCGCTTT- 22863
                                        -                                   -
C rnd-1_family-       1114 TTGAATTTTGTCC-ACCTCAAAATATGTTCTTTGCATTGGTTTCGCTTTT 1066

  scaffold12|si      22864 CAGTTCTCTATCGGTCTGAGATTGATTAATGATATTCTAAGACGAGTGAA 22913
                            i                                                
C rnd-1_family-       1065 CGGTTCTCTATCGGTCTGAGATTGATTAATGATATTCTAAGACGAGTGAA 1016

  scaffold12|si      22914 CAATTCATGGCTGAAAAATTATGGGAAGGTTAGATTAATAACAACATTAG 22963
                                                                             
C rnd-1_family-       1015 CAATTCATGGCTGAAAAATTATGGGAAGGTTAGATTAATAACAACATTAG 966

  scaffold12|si      22964 ATGCATCAATTTGATGTCAATTGGAAAGTGAATCGAAAGAAATATGTGAA 23013
                                                                             
C rnd-1_family-        965 ATGCATCAATTTGATGTCAATTGGAAAGTGAATCGAAAGAAATATGTGAA 916

  scaffold12|si      23014 AGAAGCAATGTTAAGTGTGTGGTATCAACGATCTCCTTGAGGAAAGGTCG 23063
                                                                             
C rnd-1_family-        915 AGAAGCAATGTTAAGTGTGTGGTATCAACGATCTCCTTGAGGAAAGGTCG 866

  scaffold12|si      23064 ATTGCACGGGGCG--AAAAAATATTATTTGGGAAGTCAAATAGGTATGAT 23111
                                  -     --                                   
C rnd-1_family-        865 ATTGCAC-GGGCGACAAAAAATATTATTTGGGAAGTCAAATAGGTATGAT 817

  scaffold12|si      23112 GTTAGGCGAACGCCAATTGGACGGGCGTCGAAAAATGTCATTTGAGAAGT 23161
                                                                  v     v    
C rnd-1_family-        816 GTTAGGCGAACGCCAATTGGACGGGCGTCGAAAAATGTCTTTTGATAAGT 767

  scaffold12|si      23162 CAACTAGGTATGATGTAAGGCCATCACGGTGTTTTGGATAATTATGGGCA 23211
                                                                    i        
C rnd-1_family-        766 CAACTAGGTATGATGTAAGGCCATCACGGTGTTTTGGATAACTATGGGCA 717

  scaffold12|si      23212 AATGTATGGCACACATCAAATAATAGTAGCACGTGCGTCGAAATAAGTGA 23261
                           v                                                 
C rnd-1_family-        716 CATGTATGGCACACATCAAATAATAGTAGCACGTGCGTCGAAATAAGTGA 667

  scaffold12|si      23262 TTTGAAAATGTCATTTGGACGTCAGTTGGGAATTTGTCTAAGCGAGTTAA 23311
                                                                             
C rnd-1_family-        666 TTTGAAAATGTCATTTGGACGTCAGTTGGGAATTTGTCTAAGCGAGTTAA 617

  scaffold12|si      23312 AAGATACTGATATCCAGGGCAATCCCTTTTCCTTAAAAATCAGGAAAATT 23361
                                                                             
C rnd-1_family-        616 AAGATACTGATATCCAGGGCAATCCCTTTTCCTTAAAAATCAGGAAAATT 567

  scaffold12|si      23362 TGGTGCATAGTATACTGGCGTCGAAATATGTTGTTTGAATAAGGTCGATT 23411
                                           i                                 
C rnd-1_family-        566 TGGTGCATAGTATACTAGCGTCGAAATATGTTGTTTGAATAAGGTCGATT 517

  scaffold12|si      23412 TGGCGGGCGCCGAAATATGTCGTTTTGTGATTTGTCCAACCATAGTTAAG 23461
                                                                             
C rnd-1_family-        516 TGGCGGGCGCCGAAATATGTCGTTTTGTGATTTGTCCAACCATAGTTAAG 467

  scaffold12|si      23462 AGGCTAATGAAATCCAGCGACTTTCTTTTTGCCTAACCTGGTCAGGCATG 23511
                                                                             
C rnd-1_family-        466 AGGCTAATGAAATCCAGCGACTTTCTTTTTGCCTAACCTGGTCAGGCATG 417

  scaffold12|si      23512 TCCAGACATAATTCTGTCTGAGATAAATAATTAATTATATTGTTAG 23557
                           v                                          v  
C rnd-1_family-        416 ACCAGACATAATTCTGTCTGAGATAAATAATTAATTATATTGTAAG 371

Matrix = 20p43g.matrix
Kimura (with divCpGMod) = 0.86
Transitions / transversions = 0.43 (6/14)
Gap_init rate = 0.01 (18 / 2138), avg. gap size = 1.17 (21 / 18)


239 10.26 2.56 0.00 scaffold12|size593008 23568 23606 (569369) C genome_2_9627#DNA (267) 162 123 m_b1310s001i58 21106

  scaffold12|si      23568 GGGT-TAATATGGTACAAAAAGACTACCTCGAAGTAAATA 23606
                               -i            v i v                 
C genome_2_9627        162 GGGTACAATATGGTACAATAGGCCTACCTCGAAGTAAATA 123

Matrix = 20p43g.matrix
Kimura (with divCpGMod) = 11.06
Transitions / transversions = 1.00 (2/2)
Gap_init rate = 0.03 (1 / 38), avg. gap size = 1.00 (1 / 1)


455 13.59 24.27 0.00 scaffold12|size593008 23573 23675 (569300) C genome_4_21158#DNA (273) 148 21 m_b1310s001i59 21107

  scaffold12|si      23573 AATATGGTACAAAAAGACTACCTCGAAGTAAATA---------------- 23606
                                       v   i       i         ----------------
C genome_4_2115        148 AATATGGTACAATAAGGCTACCTCAAAGTAAATAGGAAAGATACTATTAT 99

  scaffold12|si      23607 -------CGTTC--ACATCGCTAGCTTTGCCAAGATTATAAGATATAAAT 23647
                           -------   v --i    i          v               vvv 
C genome_4_2115         98 TTTTTCTCGTGCTGGCATCACTAGCTTTGCAAAGATTATAAGATATTTTT 49

  scaffold12|si      23648 TAAAGTATCCTTCGACATTTTGTGGGTC 23675
                                    i  i         v  i  
C genome_4_2115         48 TAAAGTATCTTTTGACATTTTGGGGATC 21

Matrix = 20p43g.matrix
Kimura (with divCpGMod) = 15.05
Transitions / transversions = 1.00 (7/7)
Gap_init rate = 0.03 (3 / 102), avg. gap size = 8.33 (25 / 3)


338 26.97 0.00 0.00 scaffold12|size593008 23606 23694 (569281) genome_11_11344#DNA 361 449 (1) m_b1310s001i60 21108

  scaffold12|si      23606 ACGTTCACATCGCTAGCTTTGCCAAGATTATAAGATATAAATTAAAGTAT 23655
                            i   vi               vi v v          ivv         
  genome_11_113        361 ATGTTAGCATCGCTAGCTTTGCAGATAGTATAAGATATGTTTTAAAGTAT 410

  scaffold12|si      23656 CCTTCGACATTTTGTGGGTCTCTAGCTCTATGATTTACG 23694
                            i  i       vvi  v  iii i v i v   v    
  genome_11_113        411 CTTTTGACATTTGCCGGTTCCTCAACACCAAGATATACG 449

Matrix = 20p43g.matrix
Kimura (with divCpGMod) = 32.10
Transitions / transversions = 1.00 (12/12)
Gap_init rate = 0.00 (0 / 88), avg. gap size = 0.0 (0 / 0)


460 16.87 1.20 0.00 scaffold12|size593008 23696 23778 (569197) C rnd-1_family-7#LTR/Gypsy (4017) 826 743 m_b1310s001i61 21109

  scaffold12|si      23696 TAGGTATGACATTTCGCCA-TGTCATTTGAACGGGCGTCGAAAAATGTCA 23744
                                    ii  vv  v -i i  v   i                   v
C rnd-1_family-        826 TAGGTATGATGTTAGGCGAACGCCAATTGGACGGGCGTCGAAAAATGTCT 777

  scaffold12|si      23745 TTTGGGAAGTCAACTAGGTAAGACGTAAGGCCAT 23778
                               iv              v  i          
C rnd-1_family-        776 TTTGATAAGTCAACTAGGTATGATGTAAGGCCAT 743

Matrix = 20p43g.matrix
Kimura (with divCpGMod) = 17.77
Transitions / transversions = 1.00 (7/7)
Gap_init rate = 0.01 (1 / 82), avg. gap size = 1.00 (1 / 1)

21820 1.26 0.28 0.77 scaffold12|size593008 23711 26183 (566792) C rnd-1_family-7#LTR/Gypsy (2341) 2502 42 m_b1310s001i62 21109

  scaffold12|si      23711 GCCATGTCATTTGA---AC-GGGCGTCGAAAAATGTCATTTGGGAAGTCA 23756
                             v      v    ---i -                              
C rnd-1_family-       2502 GCAATGTCAATTGATTGGCAGGGCGTCGAAAAATGTCATTTGGGAAGTCA 2453

  scaffold12|si      23757 ACTAGGTAAGACGTAAGGCCATGAGTGCAAAATGCGGACAGGAACCTGAC 23806
                                                                          v  
C rnd-1_family-       2452 ACTAGGTAAGACGTAAGGCCATGAGTGCAAAATGCGGACAGGAACCTTAC 2403

  scaffold12|si      23807 TGTCCGGAAAAGAGGACTCATGTGATTTCGAATATGCTAACCTGCTATGC 23856
                                                                             
C rnd-1_family-       2402 TGTCCGGAAAAGAGGACTCATGTGATTTCGAATATGCTAACCTGCTATGC 2353

  scaffold12|si      23857 CATGTCAATTGGATGGGCGTCGAAAAATGTCGTTTGGGAAGTCTACTAGG 23906
                                                                             
C rnd-1_family-       2352 CATGTCAATTGGATGGGCGTCGAAAAATGTCGTTTGGGAAGTCTACTAGG 2303

  scaffold12|si      23907 TATGATACTAGGCCATTTCATTAGAACGGGCGTCGAAAAATGTCATTTGG 23956
                                                                             
C rnd-1_family-       2302 TATGATACTAGGCCATTTCATTAGAACGGGCGTCGAAAAATGTCATTTGG 2253

  scaffold12|si      23957 GAGGTCAACTAGGTATGACATAAAGTGAAAATGCGGAAAATGACCTGACT 24006
                                                                 v v      v  
C rnd-1_family-       2252 GAGGTCAACTAGGTATGACATAAAGTGAAAATGCGGAATAAGACCTGCCT 2203

  scaffold12|si      24007 GTCCGAAAAAGTGGACTCATGTGATTTCGAATATGCTAACTTGCTACACC 24056
                                                                          i  
C rnd-1_family-       2202 GTCCGAAAAAGTGGACTCATGTGATTTCGAATATGCTAACTTGCTACGCC 2153

  scaffold12|si      24057 ATGTCAATTGGACGGGCGTCTGGGAAGTCAACAAGGTATGATACTAGGCC 24106
                                                                             
C rnd-1_family-       2152 ATGTCAATTGGACGGGCGTCTGGGAAGTCAACAAGGTATGATACTAGGCC 2103

  scaffold12|si      24107 ATGTCATTTGAACGGGCGTCGAAAAATGTCATTTGAGAAGTCAACTAAGT 24156
                                                                             
C rnd-1_family-       2102 ATGTCATTTGAACGGGCGTCGAAAAATGTCATTTGAGAAGTCAACTAAGT 2053

  scaffold12|si      24157 AAGACGTAAGGCCATGAGTGCAAAATGCGGACAGGAACCTGACTGTCCGG 24206
                              i           ------------                      v
C rnd-1_family-       2052 AAGGCGTAAGGCCAT------------CGGACAGGAACCTGACTGTCCGT 2015

  scaffold12|si      24207 AAAAGAGGACTCATGTGATTTCGAATATGCTAACCTGCTACGCCATGTCA 24256
                              -               v       v                      
C rnd-1_family-       2014 AAA-GAGGACTCATGTGATGTCGAATAGGCTAACCTGCTACGCCATGTCA 1966

  scaffold12|si      24257 ATTGGACGGGCGTCGAAAAATGTCATTTGGGAAATCAACTAGGTATGTTG 24306
                                         i                                v i
C rnd-1_family-       1965 ATTGGACGGGCGTCAAAAAATGTCATTTGGGAAATCAACTAGGTATGATA 1916

  scaffold12|si      24307 ATGGGCCATTTCATTAGAACGGGCGTCGAAAAATGTCATTTGGGAGGCCA 24356
                           v i                                               
C rnd-1_family-       1915 CTAGGCCATTTCATTAGAACGGGCGTCGAAAAATGTCATTTGGGAGGCCA 1866

  scaffold12|si      24357 AGTAGGTATGACATAAAGAGAAAATGCGGAAAGGAACCTGACTGTCCGAA 24406
                                                                             
C rnd-1_family-       1865 AGTAGGTATGACATAAAGAGAAAATGCGGAAAGGAACCTGACTGTCCGAA 1816

  scaffold12|si      24407 AAAGTGGACTCATGTGATTTCGAATATGCTAACCTGCTACGCCATGTCAA 24456
                                                                  v          
C rnd-1_family-       1815 AAAGTGGACTCATGTGATTTCGAATATGCTAACCTGCTAGGCCATGTCAA 1766

  scaffold12|si      24457 TGGGACGGGCGTATGGGAAGTCAACAAGGTATGATGCTAGGCCATGTCAT 24506
                                                                             
C rnd-1_family-       1765 TGGGACGGGCGTATGGGAAGTCAACAAGGTATGATGCTAGGCCATGTCAT 1716

  scaffold12|si      24507 TCGAACGGGCGTCGAAAAATGTCATTTGGGAAGTCAACTATGTAAGGCGT 24556
                                                                             
C rnd-1_family-       1715 TCGAACGGGCGTCGAAAAATGTCATTTGGGAAGTCAACTATGTAAGGCGT 1666

  scaffold12|si      24557 AAGGGCATGAGTGCAAAATGCGGACAGGAACATGACTGTCCGTAAAGAGG 24606
                                                                             
C rnd-1_family-       1665 AAGGGCATGAGTGCAAAATGCGGACAGGAACATGACTGTCCGTAAAGAGG 1616

  scaffold12|si      24607 ACTCATGTGATTTCGAATATGCTAACCTGCTACGCCATGTCAATTGGACG 24656
                                                                             
C rnd-1_family-       1615 ACTCATGTGATTTCGAATATGCTAACCTGCTACGCCATGTCAATTGGACG 1566

  scaffold12|si      24657 GGCGTCGAAAAATGTCATTTGGGAAGTCAACTAGGTATGTTGATGGGCCA 24706
                                                                   i         
C rnd-1_family-       1565 GGCGTCGAAAAATGTCATTTGGGAAGTCAACTAGGTATGTCGATGGGCCA 1516

  scaffold12|si      24707 TGTCATTTGAACGGGCGTCAAAAA-TGTCATTTGGGAAGTCAACTAGGTA 24755
                                                   -                         
C rnd-1_family-       1515 TGTCATTTGAACGGGCGTCAAAAAATGTCATTTGGGAAGTCAACTAGGTA 1466

  scaffold12|si      24756 AGACGTAAGGCCATGAGTGCAAAATGCGAACAGGAACATGACTGTCCGTA 24805
                                                                             
C rnd-1_family-       1465 AGACGTAAGGCCATGAGTGCAAAATGCGAACAGGAACATGACTGTCCGTA 1416

  scaffold12|si      24806 AAAGAGGACACATGTGATTTCGAATATGCTAACCAGCTATGCCATGTCAT 24855
                                                                             
C rnd-1_family-       1415 AAAGAGGACACATGTGATTTCGAATATGCTAACCAGCTATGCCATGTCAT 1366

  scaffold12|si      24856 TAAAACGGGCATCAAAAAATGTCATTTGGGAAGTCAACTAGGTAAGACGT 24905
                                                                             
C rnd-1_family-       1365 TAAAACGGGCATCAAAAAATGTCATTTGGGAAGTCAACTAGGTAAGACGT 1316

  scaffold12|si      24906 AAGGCCATGAGTGCAAAATGCGGACAGGAACACGACTGTCCGTAAAAGAG 24955
                                                                             
C rnd-1_family-       1315 AAGGCCATGAGTGCAAAATGCGGACAGGAACACGACTGTCCGTAAAAGAG 1266

  scaffold12|si      24956 AACACATGTGATTTCGAATATGCTAACCACCTATGCCAAGTCATTTGGAC 25005
                                                                             
C rnd-1_family-       1265 AACACATGTGATTTCGAATATGCTAACCACCTATGCCAAGTCATTTGGAC 1216

  scaffold12|si      25006 GGGCGTCGAAAAATGTCATTTGGGAAGTCAACTAGGTATGATGTAACGCC 25055
                                                                             
C rnd-1_family-       1215 GGGCGTCGAAAAATGTCATTTGGGAAGTCAACTAGGTATGATGTAACGCC 1166

  scaffold12|si      25056 ATGAGTGCAACAATGCCATCAGGAACCTGTCTGTCCGTAAAGAGGACACA 25105
                                                                             
C rnd-1_family-       1165 ATGAGTGCAACAATGCCATCAGGAACCTGTCTGTCCGTAAAGAGGACACA 1116

  scaffold12|si      25106 TTTGAATTTTGTCCCACCTCAAAATATGTTCTTTGCATTGGTTTCGCTTT 25155
                                         -                                   
C rnd-1_family-       1115 TTTGAATTTTGTCC-ACCTCAAAATATGTTCTTTGCATTGGTTTCGCTTT 1067

  scaffold12|si      25156 -CAGTTCTCTATCGGTCTGAGATTGATTAATGATATTCTAAGACGAGTGA 25204
                           - i                                               
C rnd-1_family-       1066 TCGGTTCTCTATCGGTCTGAGATTGATTAATGATATTCTAAGACGAGTGA 1017

  scaffold12|si      25205 ACAATTCATGGCTGAAAAATTATGGGAAGGTTAGATTAATAACAACATTA 25254
                                                                             
C rnd-1_family-       1016 ACAATTCATGGCTGAAAAATTATGGGAAGGTTAGATTAATAACAACATTA 967

  scaffold12|si      25255 GATGCATCAATTTGATGTCAATTGGAAAGTGAATCGAAAGAAATATGTGA 25304
                                                                             
C rnd-1_family-        966 GATGCATCAATTTGATGTCAATTGGAAAGTGAATCGAAAGAAATATGTGA 917

  scaffold12|si      25305 AAGAAGCAATGTTAAGTGTGTGGTATCAACGATCTCCTTGAGGAAAGGTC 25354
                                                                             
C rnd-1_family-        916 AAGAAGCAATGTTAAGTGTGTGGTATCAACGATCTCCTTGAGGAAAGGTC 867

  scaffold12|si      25355 GATTGCACGGGCGACGAAAAATATTATTTGGGAAGTCAAATAGGTATGAT 25404
                                          i                                  
C rnd-1_family-        866 GATTGCACGGGCGACAAAAAATATTATTTGGGAAGTCAAATAGGTATGAT 817

  scaffold12|si      25405 GTTAGGCGAACGCCAATTGGACGGGCGTCGAAAAATGTCATTTGAGAAGT 25454
                                                                  v     v    
C rnd-1_family-        816 GTTAGGCGAACGCCAATTGGACGGGCGTCGAAAAATGTCTTTTGATAAGT 767

  scaffold12|si      25455 CAACTAGGTATGATGTAAGGCCATCACGGTGTTTTGGATAATTATGGGCA 25504
                                                                    i        
C rnd-1_family-        766 CAACTAGGTATGATGTAAGGCCATCACGGTGTTTTGGATAACTATGGGCA 717

  scaffold12|si      25505 AATGTATGGCACACATCAAATAATAGTAGCACGTGCGTCGAAATAAGTGA 25554
                           v                                                 
C rnd-1_family-        716 CATGTATGGCACACATCAAATAATAGTAGCACGTGCGTCGAAATAAGTGA 667

  scaffold12|si      25555 TTTGAAAATGTCATTTGGACGTCAGTTGGGAATTTGTCTAAGCGAGTTAA 25604
                                                                             
C rnd-1_family-        666 TTTGAAAATGTCATTTGGACGTCAGTTGGGAATTTGTCTAAGCGAGTTAA 617

  scaffold12|si      25605 AAGATACTGATATCCAGGGCAATCCCTTTTCCTTAAAAATCAGGAAAATT 25654
                                                                             
C rnd-1_family-        616 AAGATACTGATATCCAGGGCAATCCCTTTTCCTTAAAAATCAGGAAAATT 567

  scaffold12|si      25655 TGGTGCATAGTATACTGGCGTCGAAATATGTTGTTTGAATAAGGTCGATT 25704
                                           i                                 
C rnd-1_family-        566 TGGTGCATAGTATACTAGCGTCGAAATATGTTGTTTGAATAAGGTCGATT 517

  scaffold12|si      25705 TGGCGGGCGCCGAAATATGTTGCTTTGTGATTTGTCCAACCATAGTTAAG 25754
                                               i i                           
C rnd-1_family-        516 TGGCGGGCGCCGAAATATGTCGTTTTGTGATTTGTCCAACCATAGTTAAG 467

  scaffold12|si      25755 AGGCTAATGAAATCCAGCGACTTTCTTTTTGCCTAACCTGGTCAGGCATG 25804
                                                                             
C rnd-1_family-        466 AGGCTAATGAAATCCAGCGACTTTCTTTTTGCCTAACCTGGTCAGGCATG 417

  scaffold12|si      25805 ACCAGACATAATTCTGTCTGAGATAAATAATTAATTATATTGTAAGACGA 25854
                                                                             
C rnd-1_family-        416 ACCAGACATAATTCTGTCTGAGATAAATAATTAATTATATTGTAAGACGA 367

  scaffold12|si      25855 GTGAACAATTTATGGCTGAAAAAATATGGGAAGGTGAGATTTATAACAAC 25904
                                                                             
C rnd-1_family-        366 GTGAACAATTTATGGCTGAAAAAATATGGGAAGGTGAGATTTATAACAAC 317

  scaffold12|si      25905 ATTAGATGCATTGCTTCGATGTTAATTGGAAACAGTTTGAAAGAAATCTG 25954
                               v                                             
C rnd-1_family-        316 ATTATATGCATTGCTTCGATGTTAATTGGAAACAGTTTGAAAGAAATCTG 267

  scaffold12|si      25955 TAAACGGTGCAATGTCAATTCTTTTGTATCAAAGATCTTG-TGAGAAGAT 26003
                                                                   -       --
C rnd-1_family-        266 TAAACGGTGCAATGTCAATTCTTTTGTATCAAAGATCTTGTTGAGAAG-- 219

  scaffold12|si      26004 TTCATGTCAATTGGACGGGCGACGAAAAATGTCATTTGGGAAGTCAACTA 26053
                           ---                    i                          
C rnd-1_family-        218 ---ATGTCAATTGGACGGGCGACAAAAAATGTCATTTGGGAAGTCAACTA 172

  scaffold12|si      26054 TGTATGATGTTAGGTTAGGGTATCAGGTGCAAAATAAACCTGCTTCCAAA 26103
                                               v                             
C rnd-1_family-        171 TGTATGATGTTAGGTTAGGGAATCAGGTGCAAAATAAACCTGCTTCCAAA 122

  scaffold12|si      26104 TATGTCATTTGAAAAAGTTTTATTGAATGGGCGCCGAAATATGTCGTTTG 26153
                                                                             
C rnd-1_family-        121 TATGTCATTTGAAAAAGTTTTATTGAATGGGCGCCGAAATATGTCGTTTG 72

  scaffold12|si      26154 GTTATTTGTACAAGTTGGTTGGCTTGCGAG 26183
                                                         
C rnd-1_family-         71 GTTATTTGTACAAGTTGGTTGGCTTGCGAG 42

Matrix = 20p43g.matrix
Kimura (with divCpGMod) = 1.12
Transitions / transversions = 0.82 (14/17)
Gap_init rate = 0.01 (24 / 2472), avg. gap size = 1.08 (26 / 24)


124 24.51 1.51 4.66 scaffold12|size593008 26222 26411 (566564) (CAGA)n#Simple_repeat 1 176 (210) m_b1310s252i0 21110

  scaffold12|si      26222 CAGACCAGACAAGGACAGACAGACCAGACGGAGCCAGACAGACAGACAGG 26271
                               -     - -          -     --  v               i
  (CAGA)n#Simpl          1 CAGA-CAGAC-A-GACAGACAGA-CAGAC--AGACAGACAGACAGACAGA 44

  scaffold12|si      26272 C-G-CAGACAGGCGGAGCCAGACAGACGGAGCAGACGGAGACGGCCAGAC 26319
                            - -       i --  v         i  -     --    i v    -
  (CAGA)n#Simpl         45 CAGACAGACAGAC--AGACAGACAGACAGA-CAGAC--AGACAGACAGA- 88

  scaffold12|si      26320 CAGACGGGCCAGACGGAGACAGACGGAGCAGACCAGACAGACCAGAAAGA 26369
                                -i v     --        i  -    -        -    v   
  (CAGA)n#Simpl         89 CAGAC-AGACAGAC--AGACAGACAGA-CAGA-CAGACAGA-CAGACAGA 132

  scaffold12|si      26370 CGAATAGACGGGCAGAC-GA-AGACAGACGAACAGACGGAGCGG 26411
                            ii i    i i     -  -        ii      i  vv i
  (CAGA)n#Simpl        133 CAGACAGACAGACAGACAGACAGACAGACAGACAGACAGACAGA 176

Matrix = Unknown
Transitions / transversions = 2.14 (15/7)
Gap_init rate = 0.12 (22 / 189), avg. gap size = 1.00 (22 / 22)


1366 5.32 2.86 9.21 scaffold12|size593008 26412 30043 (562932) (AGAC)n#Simple_repeat 1 3421 (0) c_b1310s251i2 21111

  scaffold12|si      26412 AGACAGACAGACAGACAGAGCAGAC--ACAGACGAGACA-AGCAGAACAG 26458
                                              -     --      -     - -   -    
  (AGAC)n#Simpl          1 AGACAGACAGACAGACAGA-CAGACAGACAGAC-AGACAGA-CAG-ACAG 46

  scaffold12|si      26459 ACGAGCCAGACGGACAGACCAGACAGGCAGAGCAGACGGGCGAGACAGAC 26508
                             -  v     i      -       i    -     i i -        
  (AGAC)n#Simpl         47 AC-AGACAGACAGACAGA-CAGACAGACAGA-CAGACAGAC-AGACAGAC 92

  scaffold12|si      26509 AGACAGA-AGACAGACGGGCGGGCGAGGCGGGCCAGACAGACAGAC-GGC 26556
                                  -        i i i i -  i -i v             - i 
  (AGAC)n#Simpl         93 AGACAGACAGACAGACAGACAGAC-AGAC-AGACAGACAGACAGACAGAC 140

  scaffold12|si      26557 AGACGGAGCAGACAGACAGACCAGACCAGACAGACAGACGAGACGGAGCC 26606
                               i  -            -    -             -    --  v 
  (AGAC)n#Simpl        141 AGACAGA-CAGACAGACAGA-CAGA-CAGACAGACAGAC-AGAC--AGAC 184

  scaffold12|si      26607 AGACAGGCAGGCA-A-AGACCAGACCAGGCGGAGACGGACCAGACGGAGA 26654
                                 i   i  - -   -    -   i --    i  -     --   
  (AGAC)n#Simpl        185 AGACAGACAGACAGACAGA-CAGA-CAGAC--AGACAGA-CAGAC--AGA 227

  scaffold12|si      26655 CAGACAGACGGAGACAGACGAGAGCGGAGCAGGCAGGCGGAGCCAGACCG 26704
                                    --        -   - i  -   i   i --  v    - i
  (AGAC)n#Simpl        228 CAGACAGAC--AGACAGAC-AGA-CAGA-CAGACAGAC--AGACAGA-CA 269

  scaffold12|si      26705 GGCAGGCGGACAGACAGGGCAGACGGGCGAGACAGACCAGACAGACAGAC 26754
                            i   i i        - i     i i -       -            -
  (AGAC)n#Simpl        270 GACAGACAGACAGACA-GACAGACAGAC-AGACAGA-CAGACAGACAGA- 315

  scaffold12|si      26755 CAGACGGAGCAGACAGACGGGCCAGAC-GA-AGACAGACCAGACAGACCA 26802
                                i  -         -i v     -  -       -        -  
  (AGAC)n#Simpl        316 CAGACAGA-CAGACAGAC-AGACAGACAGACAGACAGA-CAGACAGA-CA 361

  scaffold12|si      26803 GACGGAGC-GACAG-GGGAC-GAGCAGACAGACCAGACAGGCAGACAGAC 26849
                              i  - -     -vi   -  -        -       i        -
  (AGAC)n#Simpl        362 GACAGA-CAGACAGACAGACAGA-CAGACAGA-CAGACAGACAGACAGA- 407

  scaffold12|si      26850 CAGACCAGACAGACAGACAGACCGAGACAGACAGACCAG-C-GCAAAGAC 26897
                               -                - -           -   - - - v    
  (AGAC)n#Simpl        408 CAGA-CAGACAGACAGACAGA-C-AGACAGACAGA-CAGACAG-ACAGAC 452

  scaffold12|si      26898 AGACAGACAGACAGACAGACCAGACAGACAGACA-CCAGGCAGGCAGAGC 26946
                                              -              -v   i   i    - 
  (AGAC)n#Simpl        453 AGACAGACAGACAGACAGA-CAGACAGACAGACAGACAGACAGACAGA-C 500

  scaffold12|si      26947 AGACAGACAGAC-GA-AGACGGAGACAGACAGACGGCCAGACCAGACAGA 26994
                                       -  -    --            i v    -        
  (AGAC)n#Simpl        501 AGACAGACAGACAGACAGAC--AGACAGACAGACAGACAGA-CAGACAGA 547

  scaffold12|si      26995 GCGGACCAGAC-GA-AGACAGACGAGACGGGCAGAGCAGACAG--AGACA 27040
                           - i  -     -  -        -    i i    -       --     
  (AGAC)n#Simpl        548 -CAGA-CAGACAGACAGACAGAC-AGACAGACAGA-CAGACAGACAGACA 593

  scaffold12|si      27041 GAC-GGGAGACAGACAG-CGAGGA-AGAC-GCCAGACGGGACCAGCCAGA 27086
                              - iv          - - -  -    - v     -i  -   v    
  (AGAC)n#Simpl        594 GACAGACAGACAGACAGAC-A-GACAGACAGACAGAC-AGA-CAGACAGA 639

  scaffold12|si      27087 CGGAC-GACAGACAGACCAGACAGACAGACGAGCCAGACGAGACCAGACA 27135
                            i   -          -             -  v     -   -      
  (AGAC)n#Simpl        640 CAGACAGACAGACAGA-CAGACAGACAGAC-AGACAGAC-AGA-CAGACA 685

  scaffold12|si      27136 GACAGACAGACGGGCCAGACCAGACCAGACAGGCAGACCAGACAAGGCAG 27185
                                      -i v    -    -       i    -     -  i   
  (AGAC)n#Simpl        686 GACAGACAGAC-AGACAGA-CAGA-CAGACAGACAGA-CAGAC-AGACAG 730

  scaffold12|si      27186 ACAGACAGGCAGACAGGCAGACAGGACCAGACAGACAGACAGAGCAGGCA 27235
                                   i       i      -  -                -   i  
  (AGAC)n#Simpl        731 ACAGACAGACAGACAGACAGACA-GA-CAGACAGACAGACAGA-CAGACA 777

  scaffold12|si      27236 GACAGGCAGACAGACAGACAGACCAGACGGGCAGACAGGCAGAC-G-CAG 27283
                                i                -     i i       i     - -   
  (AGAC)n#Simpl        778 GACAGACAGACAGACAGACAGA-CAGACAGACAGACAGACAGACAGACAG 826

  scaffold12|si      27284 ACCAGACAGACGGGCAGACAGACAGCCAGACAGGGCAGACGGAGACCAGA 27333
                            -         i i           v      - i     --   -    
  (AGAC)n#Simpl        827 A-CAGACAGACAGACAGACAGACAGACAGACA-GACAGAC--AGA-CAGA 871

  scaffold12|si      27334 CCAGACGGACGAGACGGGCCAGAC-G-CAAGACGGACGGACGGGCCAGAC 27381
                           -     i   -    -i v     - - -    i   i   -i v     
  (AGAC)n#Simpl        872 -CAGACAGAC-AGAC-AGACAGACAGAC-AGACAGACAGAC-AGACAGAC 916

  scaffold12|si      27382 -G-CAGACAGACGGAGACGGGCAGACAGGCGGACGGAGCAGAGCCAGACA 27429
                           - -         --    i i       i i   i  -    --      
  (AGAC)n#Simpl        917 AGACAGACAGAC--AGACAGACAGACAGACAGACAGA-CAGA--CAGACA 961

  scaffold12|si      27430 GACAGAC-G-CAGGCGAGACGGAGCCAGACCAGAC-GA-AG-CAGACGGA 27474
                                  - -   i -    --  v    -     -  -  -     -- 
  (AGAC)n#Simpl        962 GACAGACAGACAGAC-AGAC--AGACAGA-CAGACAGACAGACAGAC--A 1005

  scaffold12|si      27475 GCCAGACAG--AGACAGACGAGACCAGACAG-CAGACAGACCAGACAGAC 27521
                            v       --        -   -       -        -        -
  (AGAC)n#Simpl       1006 GACAGACAGACAGACAGAC-AGA-CAGACAGACAGACAGA-CAGACAGA- 1051

  scaffold12|si      27522 CAGAGAAGAC-G-CAGACAGAC-G-CAGACCAGAC-GACAGACAAGACAG 27566
                               -v    - -         - -    -     -       -      
  (AGAC)n#Simpl       1052 CAGA-CAGACAGACAGACAGACAGACAGA-CAGACAGACAGAC-AGACAG 1098

  scaffold12|si      27567 ACAGACAGACAG--AGACAGACAGACAGACCAGACAGACCAGACAGACAG 27614
                                       --               -        -           
  (AGAC)n#Simpl       1099 ACAGACAGACAGACAGACAGACAGACAGA-CAGACAGA-CAGACAGACAG 1146

  scaffold12|si      27615 ACAGACCAGACAGAC-GA-AGACAGACCAGACAGACAGACAGACAGAC-G 27661
                                -         -  -       -                     - 
  (AGAC)n#Simpl       1147 ACAGA-CAGACAGACAGACAGACAGA-CAGACAGACAGACAGACAGACAG 1194

  scaffold12|si      27662 ACAGACCAGAC-GA-AGACAGACAGAC-GA-AGACAGACAGACAGACGGA 27707
                                -     -  -            -  -                i  
  (AGAC)n#Simpl       1195 ACAGA-CAGACAGACAGACAGACAGACAGACAGACAGACAGACAGACAGA 1243

  scaffold12|si      27708 GCAGACAGACCAGACGAGACAGACGGAGCAGACGGAGACAGACGAGACAG 27757
                           -        -     -        i  -     --        -      
  (AGAC)n#Simpl       1244 -CAGACAGA-CAGAC-AGACAGACAGA-CAGAC--AGACAGAC-AGACAG 1286

  scaffold12|si      27758 ACGAGACGGACCAGACAGACCAGACCAGACCAGACAGAGCCAGACAGACC 27807
                             -    i  -        -    -    -        --        - 
  (AGAC)n#Simpl       1287 AC-AGACAGA-CAGACAGA-CAGA-CAGA-CAGACAGA--CAGACAGA-C 1328

  scaffold12|si      27808 AGACGGAGCAGAC-G-CAGACAGACGGAGACAGACAGACCAGACCAGACA 27855
                               i  -     - -         --           -    -      
  (AGAC)n#Simpl       1329 AGACAGA-CAGACAGACAGACAGAC--AGACAGACAGA-CAGA-CAGACA 1373

  scaffold12|si      27856 GAC-G-CAG-CAGACCAGAC-GA-AGACAGACAGACGAGACAGACCAGAC 27900
                              - -   -    -     -  -            -       -     
  (AGAC)n#Simpl       1374 GACAGACAGACAGA-CAGACAGACAGACAGACAGAC-AGACAGA-CAGAC 1420

  scaffold12|si      27901 AGACAGACGAGACAGACCAGACAGACGAGACAG--AGACAGACAGACCAG 27948
                                   -       -         -      --           -   
  (AGAC)n#Simpl       1421 AGACAGAC-AGACAGA-CAGACAGAC-AGACAGACAGACAGACAGA-CAG 1466

  scaffold12|si      27949 ACAGACAGACAGACCAGACAGACAGACAGACAGACCAGACGAGACAGACA 27998
                                        -                    -     -         
  (AGAC)n#Simpl       1467 ACAGACAGACAGA-CAGACAGACAGACAGACAGA-CAGAC-AGACAGACA 1513

  scaffold12|si      27999 GACGGAGACAGACCAGACAGACGGAGACCAGACGAGACGGAGCAGACCAG 28048
                              --       -         --   -     -    i  -    -   
  (AGAC)n#Simpl       1514 GAC--AGACAGA-CAGACAGAC--AGA-CAGAC-AGACAGA-CAGA-CAG 1554

  scaffold12|si      28049 ACCAGACAGACGAGACAGACAGACGGGCAGACGGAGAC-GAACAGACGGA 28097
                            -         -            i i     --    - -      i  
  (AGAC)n#Simpl       1555 A-CAGACAGAC-AGACAGACAGACAGACAGAC--AGACAG-ACAGACAGA 1599

  scaffold12|si      28098 CCAGACGGAGACAGACAGACCAGACAGACAGACAGACGGAGCAGACCAGA 28147
                           -     --           -                 i  -    -    
  (AGAC)n#Simpl       1600 -CAGAC--AGACAGACAGA-CAGACAGACAGACAGACAGA-CAGA-CAGA 1643

  scaffold12|si      28148 CGGGCAGACGAGACAGAC-GAGCGGAGAGCCAGACAGACGGAGCCAGACC 28196
                            i i     -        -  - i  v  v         --  v    - 
  (AGAC)n#Simpl       1644 CAGACAGAC-AGACAGACAGA-CAGACAGACAGACAGAC--AGACAGA-C 1688

  scaffold12|si      28197 AGACAGACAG--AGACAGACAGACAGACCAGAC-GAGAGACGGACGGAGC 28243
                                     --               -     -  v    i   --  v
  (AGAC)n#Simpl       1689 AGACAGACAGACAGACAGACAGACAGA-CAGACAGACAGACAGAC--AGA 1735

  scaffold12|si      28244 CAGACAGACCAGACAGACAGACAGAGAGACCAGACCAGACGGAGCAGACA 28293
                                   -                v   -    -     i  -      
  (AGAC)n#Simpl       1736 CAGACAGA-CAGACAGACAGACAGACAGA-CAGA-CAGACAGA-CAGACA 1781

  scaffold12|si      28294 GACCAGACAGACGAGACAGACAGACGAGACAGACGAGACCAGACAGACAG 28343
                             -         -            -        -   -           
  (AGAC)n#Simpl       1782 GA-CAGACAGAC-AGACAGACAGAC-AGACAGAC-AGA-CAGACAGACAG 1826

  scaffold12|si      28344 ACAGACAGACCAGACAGACAGACAGACAGACCAG--AGACCAGACAGACA 28391
                                    -                    -   --   -          
  (AGAC)n#Simpl       1827 ACAGACAGA-CAGACAGACAGACAGACAGA-CAGACAGA-CAGACAGACA 1873

  scaffold12|si      28392 GACGAGA-AGGCAGACAGACGGAGCAGACAGACCAGACCAGACAGACAGA 28440
                              -   -  i         i  -        -    -            
  (AGAC)n#Simpl       1874 GAC-AGACAGACAGACAGACAGA-CAGACAGA-CAGA-CAGACAGACAGA 1919

  scaffold12|si      28441 CCAGACAGACAGACCAGACAGACAGACAGACAGACAGACGAGACAGACCA 28490
                           -            -                         -       -  
  (AGAC)n#Simpl       1920 -CAGACAGACAGA-CAGACAGACAGACAGACAGACAGAC-AGACAGA-CA 1965

  scaffold12|si      28491 GACAGACAG--AGACAGACAGACAGACCAGACCAGACAGACAGACAGACG 28538
                                    --               -    -                 -
  (AGAC)n#Simpl       1966 GACAGACAGACAGACAGACAGACAGA-CAGA-CAGACAGACAGACAGAC- 2012

  scaffold12|si      28539 AGACAGACCAGACCAGACAGAACAGACAGACAGACAGACGGAGACAGACC 28588
                                  -    -       -                  --       - 
  (AGAC)n#Simpl       2013 AGACAGA-CAGA-CAGACAG-ACAGACAGACAGACAGAC--AGACAGA-C 2056

  scaffold12|si      28589 AGAC-GACAGACGGAGCCAGACAGACAGACAGACCAGACGGAGACAGACA 28637
                               -       --  v                -     --         
  (AGAC)n#Simpl       2057 AGACAGACAGAC--AGACAGACAGACAGACAGA-CAGAC--AGACAGACA 2101

  scaffold12|si      28638 GACGGAGCCAGACAGACGGAGCCAGACAGACGGAGACAGACAGACGAGAC 28687
                              --  v         --  v         --            -   -
  (AGAC)n#Simpl       2102 GAC--AGACAGACAGAC--AGACAGACAGAC--AGACAGACAGAC-AGA- 2143

  scaffold12|si      28688 CAGACAGACGGGCAGACAGACGGAGCAGACGGACCAGAC-GA-AGACAGA 28735
                                    i i         i  -     i  -     -  -       
  (AGAC)n#Simpl       2144 CAGACAGACAGACAGACAGACAGA-CAGACAGA-CAGACAGACAGACAGA 2191

  scaffold12|si      28736 CAGACCAGACAGACAGACAGACAGACAGACCAGACCAGACAGACAGGCAG 28785
                               -                        -    -           i   
  (AGAC)n#Simpl       2192 CAGA-CAGACAGACAGACAGACAGACAGA-CAGA-CAGACAGACAGACAG 2238

  scaffold12|si      28786 ACAGACCAGACCAGACAGACAGACCAGACCAGACAGGAGCAGACAGACCA 28835
                                -    -            -    -      -  -        -  
  (AGAC)n#Simpl       2239 ACAGA-CAGA-CAGACAGACAGA-CAGA-CAGACA-GA-CAGACAGA-CA 2281

  scaffold12|si      28836 GAC-GACAGACAGACAGGCAGACAGACAGACAGACAGACAGACAGACAGA 28884
                              -             i                                
  (AGAC)n#Simpl       2282 GACAGACAGACAGACAGACAGACAGACAGACAGACAGACAGACAGACAGA 2331

  scaffold12|si      28885 CAGACA-A-AGACAGACCAGACAGACAGACAGACAGACAGACCAGACAGA 28932
                                 - -       -                        -        
  (AGAC)n#Simpl       2332 CAGACAGACAGACAGA-CAGACAGACAGACAGACAGACAGA-CAGACAGA 2379

  scaffold12|si      28933 CAGACAGACAGACCAGACAGACAGACAGACAGACAG-CAGACGAGACAGA 28981
                                       -                       -     -       
  (AGAC)n#Simpl       2380 CAGACAGACAGA-CAGACAGACAGACAGACAGACAGACAGAC-AGACAGA 2427

  scaffold12|si      28982 CCAGACGAGACAGACAGACGGGCAGAGCAGACAGACCAGACAGACCAGAC 29031
                           -     -            i i    -        -        -     
  (AGAC)n#Simpl       2428 -CAGAC-AGACAGACAGACAGACAGA-CAGACAGA-CAGACAGA-CAGAC 2472

  scaffold12|si      29032 AGACAAGACAGACAGACAGACCAGACAGACAGACCAGACAGACAGACAGA 29081
                               -               -            -                
  (AGAC)n#Simpl       2473 AGAC-AGACAGACAGACAGA-CAGACAGACAGA-CAGACAGACAGACAGA 2519

  scaffold12|si      29082 CCAGACCAGACCAGACAGACAGAC-GGCAGAC-GGCAGACGGACCAGACG 29129
                           -    -    -             - i     - i     i  -     -
  (AGAC)n#Simpl       2520 -CAGA-CAGA-CAGACAGACAGACAGACAGACAGACAGACAGA-CAGAC- 2564

  scaffold12|si      29130 AGCGCGAGGACCAGACGAGGACAGACAGGGCAGACAGACAGACAGACCAG 29179
                             -i - -  -     - -        - i                -   
  (AGAC)n#Simpl       2565 AG-AC-A-GA-CAGAC-A-GACAGACA-GACAGACAGACAGACAGA-CAG 2606

  scaffold12|si      29180 ACAGACAGACCAGACAGACAGACAGACAGACCAGAC-GACCAGACAGACC 29228
                                    -                    -     -  -        - 
  (AGAC)n#Simpl       2607 ACAGACAGA-CAGACAGACAGACAGACAGA-CAGACAGA-CAGACAGA-C 2652

  scaffold12|si      29229 AGAC-GAGGAGACAGACAGACCAGACAGACAGGCAGACAGACAGGCAGAC 29277
                               -  -v           -           i           i     
  (AGAC)n#Simpl       2653 AGACAGA-CAGACAGACAGA-CAGACAGACAGACAGACAGACAGACAGAC 2700

  scaffold12|si      29278 AGACAGACAGACAGACAGACAGACAGACCAGACAGACAG--AGACAGAGC 29325
                                                      -           --       - 
  (AGAC)n#Simpl       2701 AGACAGACAGACAGACAGACAGACAGA-CAGACAGACAGACAGACAGA-C 2748

  scaffold12|si      29326 AGGCAGACAGACAGACCCAGACAGACGAGACAGACGAGACAGACAGACAG 29375
                             i            --         -        -              
  (AGAC)n#Simpl       2749 AGACAGACAGACAGA--CAGACAGAC-AGACAGAC-AGACAGACAGACAG 2794

  scaffold12|si      29376 ACCAGACAGACAGACAGACAGACAGACAGACGGAGCAGACCAGACAGAGC 29425
                            -                             i  -    -        - 
  (AGAC)n#Simpl       2795 A-CAGACAGACAGACAGACAGACAGACAGACAGA-CAGA-CAGACAGA-C 2840

  scaffold12|si      29426 AGACAGACAGACAGACCAGAC-GAGCAGACAGACCAGACCAGACAGAC-G 29473
                                          -     -  -        -    -         - 
  (AGAC)n#Simpl       2841 AGACAGACAGACAGA-CAGACAGA-CAGACAGA-CAGA-CAGACAGACAG 2886

  scaffold12|si      29474 -CAGACAG-CGGACGGA-GGGCAGCCAGGGCAG-CGGGCAGACAGACCAG 29519
                           -       - i   i  -i i   v  - i   - i i        -   
  (AGAC)n#Simpl       2887 ACAGACAGACAGACAGACAGACAGACA-GACAGACAGACAGACAGA-CAG 2934

  scaffold12|si      29520 ACGGAGCAGACAGACAGACGGGCCAGACAGACCAGACCAGACGGACAGAC 29569
                             i  -             -i v        -    -     i       
  (AGAC)n#Simpl       2935 ACAGA-CAGACAGACAGAC-AGACAGACAGA-CAGA-CAGACAGACAGAC 2980

  scaffold12|si      29570 GGACCAGACGGAGAC-GA-AGACCAGACCAGACCAGACAGACAGACAGAC 29617
                           i  -     --    -  -   -    -    -                 
  (AGAC)n#Simpl       2981 AGA-CAGAC--AGACAGACAGA-CAGA-CAGA-CAGACAGACAGACAGAC 3024

  scaffold12|si      29618 GGAGCCAGACCAGACAGACAGAGCAGACAGACAGACAGACAGACAGACAG 29667
                           --  v    -            -                           
  (AGAC)n#Simpl       3025 --AGACAGA-CAGACAGACAGA-CAGACAGACAGACAGACAGACAGACAG 3070

  scaffold12|si      29668 ACCAGACCAGACAGGCAGACAGACGGAGCAGACCAGACCAGACGGAGACA 29717
                            -    -       i         i  -    -    -     --     
  (AGAC)n#Simpl       3071 A-CAGA-CAGACAGACAGACAGACAGA-CAGA-CAGA-CAGAC--AGACA 3113

  scaffold12|si      29718 GACAGACCAGACAGACAGACAGACCAGACCAGACAGGCAGACAGACCAG- 29766
                                 -                -    -       i        -   -
  (AGAC)n#Simpl       3114 GACAGA-CAGACAGACAGACAGA-CAGA-CAGACAGACAGACAGA-CAGA 3159

  scaffold12|si      29767 C-GACAGACCAGACAGACCAGACAGACCAGACGGACAGAGCCAGACAGAC 29815
                            -      -        -        -     i      --         
  (AGAC)n#Simpl       3160 CAGACAGA-CAGACAGA-CAGACAGA-CAGACAGACAGA--CAGACAGAC 3204

  scaffold12|si      29816 AGACCAGACGGGCAGACCAGACAGACCAGACAGACCAGACAGACAGACAG 29865
                              -     i i    -        -        -               
  (AGAC)n#Simpl       3205 AGA-CAGACAGACAGA-CAGACAGA-CAGACAGA-CAGACAGACAGACAG 3250

  scaffold12|si      29866 AGCCAGACGGAGCAGACAGACGGACCAGAGCAGAC-G-CAGACCAGACCA 29913
                            --     i  -         i  -    -     - -    -    -  
  (AGAC)n#Simpl       3251 A--CAGACAGA-CAGACAGACAGA-CAGA-CAGACAGACAGA-CAGA-CA 3293

  scaffold12|si      29914 GACAGACAGACGGAGCAGACGGGCAGACAGACCAGACAGACCAGACAGAC 29963
                                      i  -     i i        -        -         
  (AGAC)n#Simpl       3294 GACAGACAGACAGA-CAGACAGACAGACAGA-CAGACAGA-CAGACAGAC 3340

  scaffold12|si      29964 AGACCAGACAGACCAGACAGACAGACCAGAC-GA-AGCCAGAC-GA-AG- 30008
                              -        -            -     -  -  v     -  -  -
  (AGAC)n#Simpl       3341 AGA-CAGACAGA-CAGACAGACAGA-CAGACAGACAGACAGACAGACAGA 3387

  scaffold12|si      30009 CAGACAGACGAGCCAGAC-GACAGACAGAACAGACA 30043
                                    -  v     -         -       
  (AGAC)n#Simpl       3388 CAGACAGAC-AGACAGACAGACAGACAG-ACAGACA 3421

Matrix = Unknown
Transitions / transversions = 3.40 (119/35)
Gap_init rate = 0.11 (410 / 3631), avg. gap size = 1.02 (419 / 410)


187 0.00 0.48 0.00 scaffold12|size593008 30044 30252 (562723) (AACA)n#Simple_repeat 1 210 (0) m_b1310s252i1 21112

  scaffold12|si      30044 AACAAACAAACAAACAAACAAACAAACAAACAAAC-AACAAACAAACAAA 30092
                                                              -              
  (AACA)n#Simpl          1 AACAAACAAACAAACAAACAAACAAACAAACAAACAAACAAACAAACAAA 50

  scaffold12|si      30093 CAAACAAACAAACAAACAAACAAACAAACAAACAAACAAACAAACAAACA 30142
                                                                             
  (AACA)n#Simpl         51 CAAACAAACAAACAAACAAACAAACAAACAAACAAACAAACAAACAAACA 100

  scaffold12|si      30143 AACAAACAAACAAACAAACAAACAAACAAACAAACAAACAAACAAACAAA 30192
                                                                             
  (AACA)n#Simpl        101 AACAAACAAACAAACAAACAAACAAACAAACAAACAAACAAACAAACAAA 150

  scaffold12|si      30193 CAAACAAACAAACAAACAAACAAACAAACAAACAAACAAACAAACAAACA 30242
                                                                             
  (AACA)n#Simpl        151 CAAACAAACAAACAAACAAACAAACAAACAAACAAACAAACAAACAAACA 200

  scaffold12|si      30243 AACAAACAAA 30252
                                     
  (AACA)n#Simpl        201 AACAAACAAA 210

Matrix = Unknown
Transitions / transversions = 1.00 (0/0)
Gap_init rate = 0.00 (1 / 208), avg. gap size = 1.00 (1 / 1)


1085 4.69 0.00 0.00 scaffold12|size593008 30253 30380 (562595) C rnd-1_family-384#Unknown (857) 3828 3701 m_b1310s001i63 21113

  scaffold12|si      30253 CAAACAAACAAACGGACACCATGAATTCTCCTGTGAGTAATACTGGCCCA 30302
                                        v              i                     
C rnd-1_family-       3828 CAAACAAACAAACTGACACCATGAATTCCCCTGTGAGTAATACTGGCCCA 3779

  scaffold12|si      30303 ATGAATCGCATTCCAGGTCTACAAGAGTGTGGTGGCTTCAATGTCTCTCC 30352
                                                 i  vv                       
C rnd-1_family-       3778 ATGAATCGCATTCCAGGTCTACGAGCTTGTGGTGGCTTCAATGTCTCTCC 3729

  scaffold12|si      30353 TTCCAAAATTATTTCATCTGGTCCTAAA 30380
                                                   i   
C rnd-1_family-       3728 TTCCAAAATTATTTCATCTGGTCCCAAA 3701

Matrix = 20p43g.matrix
Kimura (with divCpGMod) = 4.09
Transitions / transversions = 1.00 (3/3)
Gap_init rate = 0.00 (0 / 127), avg. gap size = 0.0 (0 / 0)


4295 3.78 0.40 0.40 scaffold12|size593008 30381 30885 (562090) genome_2_13625#DNA 1 505 (0) m_b1310s001i64 21114

  scaffold12|si      30381 CTTAGTTTCACATGTCTGCTGCGTCCGCATCCAAAAATTGTTGAAAAAGA 30430
                                           i           i                     
  genome_2_1362          1 CTTAGTTTCACATGTCCGCTGCGTCCGCGTCCAAAAATTGTTGAAAAAGA 50

  scaffold12|si      30431 CACCATGCAGGACATG-TCCTGGACATGTCCAGGACATGTCCTGGACATC 30479
                               i v         -         i                       
  genome_2_1362         51 CACCGTCCAGGACATGGTCCTGGACACGTCCAGGACATGTCCTGGACATC 100

  scaffold12|si      30480 TCGCGTTTTTAGTGTTTTCAAATGAGGACACAGGACATTTAATTTTAGAC 30529
                              i                  i                i          
  genome_2_1362        101 TCGTGTTTTTAGTGTTTTCAAACGAGGACACAGGACATTCAATTTTAGAC 150

  scaffold12|si      30530 ACAGAGGACATGACAGGACGTGAGAGGACATGGAGTGTTTACTTCATTTA 30579
                                                                             
  genome_2_1362        151 ACAGAGGACATGACAGGACGTGAGAGGACATGGAGTGTTTACTTCATTTA 200

  scaffold12|si      30580 TAGGGTCCTTTTTGATACTTTCAGGTGAA-TATATCAAGAGTGTTGGTTG 30628
                           -                            -    i        v   i  
  genome_2_1362        201 -AGGGTCCTTTTTGATACTTTCAGGTGAACTATACCAAGAGTGGTGGCTG 249

  scaffold12|si      30629 TTGCATGTACATTACATTCATTTAAGTGCAATCCATAAGGATTGCAGTAC 30678
                                  i i                              v         
  genome_2_1362        250 TTGCATGCATATTACATTCATTTAAGTGCAATCCATAAGGCTTGCAGTAC 299

  scaffold12|si      30679 AAAAAATACTTAAGATACCTTGACATGTGCCTTGATACTGTTATGTATTG 30728
                               -                 i         v              v  
  genome_2_1362        300 AAAA-ATACTTAAGATACCTTGGCATGTGCCTAGATACTGTTATGTAATG 348

  scaffold12|si      30729 TATATGAGTCAAAACTTCTGAGGACACGGGGCGGACATGGGACTCAACAC 30778
                              i                                              
  genome_2_1362        349 TATGTGAGTCAAAACTTCTGAGGACACGGGGCGGACATGGGACTCAACAC 398

  scaffold12|si      30779 TGACATATGTCCTCGTGTCCACAAAAAACCCGCGTCCTGGAGAAATTAAG 30828
                                                                             
  genome_2_1362        399 TGACATATGTCCTCGTGTCCACAAAAAACCCGCGTCCTGGAGAAATTAAG 448

  scaffold12|si      30829 GACATAGGACACATCCAAGGACACGTCCAGGACATGTCCAGGACATGTGA 30878
                                       i                                     
  genome_2_1362        449 GACATAGGACACGTCCAAGGACACGTCCAGGACATGTCCAGGACATGTGA 498

  scaffold12|si      30879 AACTAAG 30885
                                  
  genome_2_1362        499 AACTAAG 505

Matrix = 20p43g.matrix
Kimura (with divCpGMod) = 2.76
Transitions / transversions = 2.80 (14/5)
Gap_init rate = 0.01 (4 / 504), avg. gap size = 1.00 (4 / 4)


34870 10.21 1.56 0.69 scaffold12|size593008 30885 35757 (557218) rnd-5_family-1738#LINE/R1 10266 15180 (1109) m_b1310s001i65 21115

  scaffold12|si      30885 GGTCCTAAAGGGTAGTTCTCTGGGACAGGGCAACTTGATTGAAATGGGTC 30934
                                i                                      v     
  rnd-5_family-      10266 GGTCCCAAAGGGTAGTTCTCTGGGACAGGGCAACTTGATTGAAAGGGGTC 10315

  scaffold12|si      30935 GTTTGGATCAATATTCCAGCGGAATCATTTGTTGCATTGGCAAGATTCTG 30984
                                                   v           v    i        
  rnd-5_family-      10316 GTTTGGATCAATATTCCAGCGGAAACATTTGTTGCAGTGGCGAGATTCTG 10365

  scaffold12|si      30985 AAATGTGATTACAGATAAGAATTGTGGAAGTGATTTCTTTGTAGCATTCC 31034
                                   vv  i ii     i v          v               
  rnd-5_family-      10366 AAATGTGAGAACGGGCAAGAACTTTGGAAGTGATATCTTTGTAGCATTCC 10415

  scaffold12|si      31035 TTGCATGCTGGTAGTCTGTCGAAGTCAACACAGTAGGCATAATTGGAGCA 31084
                                                              v              
  rnd-5_family-      10416 TTGCATGCTGGTAGTCTGTCGAAGTCAACACAGTACGCATAATTGGAGCA 10465

  scaffold12|si      31085 CTTTCTGAAAGGACCCTCCTTTTTTGTGTTAGTGACAAATTGTCTTTCTG 31134
                                i    v           i   i                       
  rnd-5_family-      10466 CTTTCCGAAATGACCCTCCTTTCTTGCGTTAGTGACAAATTGTCTTTCTG 10515

  scaffold12|si      31135 GTCTATCAGACAAGTGGAATAGGAATCCAACCGACATACGTCAAATTTCA 31184
                                     vi                i           i i       
  rnd-5_family-      10516 GTCTATCAGAGGAGTGGAATAGGAATCCGACCGACATACGCCGAATTTCA 10565

  scaffold12|si      31185 TTTGTGACTCAGAAATAGGTAAGAAATCCCTTCGTCAATTTTTTGACCTC 31234
                               i     v                      i         -   i  
  rnd-5_family-      10566 TTTGCGACTCCGAAATAGGTAAGAAATCCCTTCATCAATTTTT-GACTTC 10614

  scaffold12|si      31235 TCTGTGGTAGTATTCAATAACAGGTGTGTGGTCCTCAGTACTTTTCCCCA 31284
                                                                             
  rnd-5_family-      10615 TCTGTGGTAGTATTCAATAACAGGTGTGTGGTCCTCAGTACTTTTCCCCA 10664

  scaffold12|si      31285 TTGCCAATACATGTGTGTATTTGCCAGTGTTCGTTTCCTCCAGTGAAGGG 31334
                                        v                  i            i    
  rnd-5_family-      10665 TTGCCAATACATGGGTGTATTTGCCAGTGTTCATTTCCTCCAGTGGAGGG 10714

  scaffold12|si      31335 CAAGTAGTTGCTGTCATAATCCAGACACTGTTATCCTTTTGTTTAACAAA 31384
                            i i i                      i                     
  rnd-5_family-      10715 CGAATGGTTGCTGTCATAATCCAGACACCGTTATCCTTTTGTTTAACAAA 10764

  scaffold12|si      31385 ACATCAAAGGAACAAGTCACTCCAAAAGTACACCCAGTCAATACTTGTCT 31434
                                i       i  i i                  i            
  rnd-5_family-      10765 ACATCGAAGGAACGAGCCGCTCCAAAAGTACACCCAGCCAATACTTGTCT 10814

  scaffold12|si      31435 CGCGAATAGACTCATCCAATAAGCCCTCTATTTTCATGGCATCGACTATG 31484
                            i              vi    v                           
  rnd-5_family-      10815 CACGAATAGACTCATCAGATAATCCCTCTATTTTCATGGCATCGACTATG 10864

  scaffold12|si      31485 TCATTGACGAGGTTGGCCATTGCTTGGGTACCATTCAGACCGTCTAGGTT 31534
                                        i      i                        v    
  rnd-5_family-      10865 TCATTGACGAGGTCGGCCATCGCTTGGGTACCATTCAGACCGTCTTGGTT 10914

  scaffold12|si      31535 TGGCACCTTTGTTCAACAGTCCCAGGCAAATCCAAACAAGCCATGGGGGC 31584
                           i   v         i  v                            v   
  rnd-5_family-      10915 CGGCTCCTTTGTTCGACCGTCCCAGGCAAATCCAAACAAGCCATGGTGGC 10964

  scaffold12|si      31585 TAGCCATAATTCTAATCGTATATTCCAAACCAACACATGCATGATTGTTT 31634
                           ii                 v v         i     i            
  rnd-5_family-      10965 CGGCCATAATTCTAATCGTCTCTTCCAAACCGACACACGCATGATTGTTT 11014

  scaffold12|si      31635 ATATTAATTACCTTCAGAACCGGGAAATTCTTCACAATGGAGTGCGCGCC 31684
                             i    v       -      --          ii        i     
  rnd-5_family-      11015 ATGTTAAATACCTTC-GAACCG--AAATTCTTCATGATGGAGTGTGCGCC 11061

  scaffold12|si      31685 ATTTGTAAAGAATCTCTTAACGTCTTTCTTTTCACGTGGGAACTTTGTCG 31734
                                 i      i              v             i       
  rnd-5_family-      11062 ATTTGTGAAGAATTTCTTAACGTCTTTCATTTCACGTGGGAATTTTGTCG 11111

  scaffold12|si      31735 TGATATTATAGTGATTTATGGACCCCAATCCAAACAGTTCAAATTTCTCA 31784
                              i  i  v                     i                  
  rnd-5_family-      11112 TGACATCATCGTGATTTATGGACCCCAATCCGAACAGTTCAAATTTCTCA 11161

  scaffold12|si      31785 TTGTGATATGTCACAAAGTCTCGTTTGTATTCACCAGGAAGTTTCATGAT 31834
                               vi        i      i             i              
  rnd-5_family-      11162 TTGTCGTATGTCACGAAGTCTTGTTTGTATTCACCGGGAAGTTTCATGAT 11211

  scaffold12|si      31835 GATGTGATGGTACTTGAATATAACTTGCGCCTCCCTTTTGCCCACCATTA 31884
                                                    i i          i      v v  
  rnd-5_family-      11212 GATGTGATGGTACTTGAATATAACTCGTGCCTCCCTTTCGCCCACAAGTA 11261

  scaffold12|si      31885 TATGTGTGTTCTCACAATTGCCGATGTTCGCTCTGCCCACCAAACCACGA 31934
                               i          i        i                         
  rnd-5_family-      11262 TATGCGTGTTCTCACGATTGCCGACGTTCGCTCTGCCCACCAAACCACGA 11311

  scaffold12|si      31935 TAACCCCCTGTATTGTCACAATTACTTTTGGCCTTCTGGATATACTTCTG 31984
                                  -               i     i          v         
  rnd-5_family-      11312 TAACCCC-TGTATTGTCACAATTGCTTTTAGCCTTCTGGAAATACTTCTG 11360

  scaffold12|si      31985 ATAGAATTGCAGCTGGTTTTCATAGTGAGAC--CCAAACACTACTCTTTT 32032
                                 v i           v i  i v   --  i      ii     i
  rnd-5_family-      11361 ATAGAAATACAGCTGGTTTTGACAGCGTGACTTCCGAACACTGTTCTTTC 11410

  scaffold12|si      32033 TTAGGACCTTATCATGTTCTTCCCAAGTGTCTAAGAAC-AAAAATTATCA 32081
                                 v      v          i             -      i    
  rnd-5_family-      11411 TTAGGAACTTATCTTGTTCTTCCCGAGTGTCTAAGAACGAAAAATCATCA 11460

  scaffold12|si      32082 TAGCTCTAATAACAATCGGCGTCCTCATATGCGGTGATAGCAAGCACGTC 32131
                                v                                   i    i   
  rnd-5_family-      11461 TAGCTGTAATAACAATCGGCGTCCTCATATGCGGTGATAGCGAGCATGTC 11510

  scaffold12|si      32132 AGCATCATCAGCAACATCTTTGTCATTATCGAACGGGGTATCTTCTTCCA 32181
                           v     i             i         v      -            
  rnd-5_family-      11511 CGCATCGTCAGCAACATCTTCGTCATTATCCAACGGG-TATCTTCTTCCA 11559

  scaffold12|si      32182 TAGGTGGAGAATTTGGATCCAGGTCACACATTATGTAATTGTGATAACAG 32231
                                        i                         i v      i 
  rnd-5_family-      11560 TAGGTGGAGAATTCGGATCCAGGTCACACATTATGTAATCGAGATAACGG 11609

  scaffold12|si      32232 TCAAATATTTTGTTTTGTATCCCATCCCATGTCATCAACTGGTTTTCAAT 32281
                                i    i         viiv      vi i   i         v  
  rnd-5_family-      11610 TCAAACATTTCGTTTTGTATATTCTCCCATTCCGTCAGCTGGTTTTCCAT 11659

  scaffold12|si      32282 TACATTCTGTATGACTAATGGATTGAACAGATTTTTGTCATCTATACAAT 32331
                            v            v               i                   
  rnd-5_family-      11660 TTCATTCTGTATGAGTAATGGATTGAACAGGTTTTTGTCATCTATACAAT 11709

  scaffold12|si      32332 CTTCCGCCATTGATTGACTATCACCAGCATCATCTTCGTTAGATTCACCC 32381
                                   i              i   i             i v     v
  rnd-5_family-      11710 CTTCCGCCGTTGATTGACTATCATCAGTATCATCTTCGTTAAAATCACCG 11759

  scaffold12|si      32382 ATGTCATTGCAGTCAACACCATACTCAACTGAATCTCCGAAGCAATTGTG 32431
                                i              i               v     vi  i   
  rnd-5_family-      11760 ATGTCGTTGCAGTCAACACCGTACTCAACTGAATCTGCGAAGAGATCGTG 11809

  scaffold12|si      32432 TTCCTCCACCAGATCATGGTCTTCATGAGAATCAACCTCTGCATATTCTA 32481
                                             ii    i        ii    i  i  i    
  rnd-5_family-      11810 TTCCTCCACCAGATCATGACCTTCGTGAGAATCGGCCTCCGCGTACTCTA 11859

  scaffold12|si      32482 CACGTTGTTGTTTACCCTTTTGGCAATCTTGTGTAGGGATCTCATAGTTG 32531
                                   i       v   i i i     v            v v    
  rnd-5_family-      11860 CACGTTGTCGTTTACCGTTTCGACGATCTTTTGTAGGGATCTCTTCGTTG 11909

  scaffold12|si      32532 TTTAACGCGTGTCTGTGTGCAACCTTGAAATGTTGTCTCGTATGAGAGGC 32581
                           i                   i     i            i          
  rnd-5_family-      11910 CTTAACGCGTGTCTGTGTGCGACCTTAAAATGTTGTCTCATATGAGAGGC 11959

  scaffold12|si      32582 CCAAGCACGTCCAAATCTCACCAATGTTCTACTTCTGAGATCAACTTGTA 32631
                            vi  ii              v       ? i             vv   
  rnd-5_family-      11960 CGGAGTGCGTCCAAATCTCACAAATGTTCNATTTCTGAGATCAACGAGTA 12009

  scaffold12|si      32632 ATTCACAATCTGTGCAGCGGAGGAAATCTGTTTTACATCCCCTGCAGCTG 32681
                                     v i                                 v   
  rnd-5_family-      12010 ATTCACAATCGGCGCAGCGGAGGAAATCTGTTTTACATCCCCTGCATCTG 12059

  scaffold12|si      32682 A--TGAACATACTTCATACCCTCTTGAGGGGCGTCCTAAACGGATGAAAG 32729
                            --            i              v    v    i         
  rnd-5_family-      12060 ACATGAACATACTTCGTACCCTCTTGAGGGCCGTCGTAAATGGATGAAAG 12109

  scaffold12|si      32730 CTTGCACACTTTACAGTTCAAATTCATTTTCTTTTTGTTTTTATTGATAG 32779
                           v     v         v                i v      ---  i  
  rnd-5_family-      12110 GTTGCAAACTTTACAGGTCAAATTCATTTTCTTCTAGTTTTT---GACAG 12156

  scaffold12|si      32780 TTAGAAGCAATCCTAGCGCTAGTTGAAATGATGAGAATGCCCCATCACCG 32829
                             -                 i       v         i          i
  rnd-5_family-      12157 TT-GAAGCAATCCTAGCGCTGGTTGAAAAGATGAGAATACCCCATCACCA 12205

  scaffold12|si      32830 ATTCGCGCCAGTTTCTTTGGAGAAT---GAAAGTGCACAGTGCTCTCACT 32876
                                              v     --- i   v    i v  i v   v
  rnd-5_family-      12206 ATTCGCGCCAGTTTCTTTGCAGAATAATGGAAGAGCACGGAGCCCACACG 12255

  scaffold12|si      32877 CAT-------TTGACCATTGCTTTTTTAAGTACTAGATCCTACTTAAGGT 32919
                           i  -------      i           i       v     vv i  ii
  rnd-5_family-      12256 TATATATTTTTTGACCGTTGCTTTTTTAGGTACTAGTTCCTAAATGAGAC 12305

  scaffold12|si      32920 ACCCGTGGCCACACATCTCCAATTTTCAGCCCCGCCGTTGTTCGATATCA 32969
                           v       v     i vi v              v       i  i    
  rnd-5_family-      12306 TCCCGTGGACACACGTGCCAAATTTTCAGCCCCGACGTTGTTTGACATCA 12355

  scaffold12|si      32970 TTTTTTCAATGAACAGCCAGATGATAC------TACAT--ATTCTTCCCA 33011
                             ?    v     i     v  ii   ------   v --   i      
  rnd-5_family-      12356 TTNTTTCCATGAATAGCCACATAGTACGGTAACTACTTTCATTTTTCCCA 12405

  scaffold12|si      33012 AAATGAATTCTCAACCAAATAATCCACAACCTGTGGTTTTTAACATTAAT 33061
                                 v                        i                  
  rnd-5_family-      12406 AAATGATTTCTCAACCAAATAATCCACAACCCGTGGTTTTTAACATTAAT 12455

  scaffold12|si      33062 AATACTCACTGTAACAACTATGTTAACCATGCTGTCTGGTTGCCGACGCG 33111
                                    v v           i            i   i      i v
  rnd-5_family-      12456 AATACTCACGGAAACAACTATGTCAACCATGCTGTCCGGTCGCCGACACC 12505

  scaffold12|si      33112 AGAGGCCACAGGTGCTGAGTGTGCTCAAGCGGGCCACGTGCTTGCTCCAA 33161
                                                i                    i     i 
  rnd-5_family-      12506 AGAGGCCACAGGTGCTGAGTGCGCTCAAGCGGGCCACGTGCTCGCTCCGA 12555

  scaffold12|si      33162 CGTCACCTCTTTGGGAGGCTCAAAAGAATACCACAGAACCGATGGGCATA 33211
                                      i v              i        v  ? i     v 
  rnd-5_family-      12556 CGTCACCTCTTCGTGAGGCTCAAAAGAACACCACAGATCCNACGGGCAAA 12605

  scaffold12|si      33212 TCTTCCACATCTTCGAACAATCACATGGGTTTCAGTGAAGCGGAAGACAC 33261
                                    i            v          i      vi      i 
  rnd-5_family-      12606 TCTTCCACACCTTCGAACAATCTCATGGGTTTCGGTGAAGGAGAAGACGC 12655

  scaffold12|si      33262 AAATTCTCTCAACAAAGAAATAGGAATTAGTTCAAATGGCTCTCATTCTA 33311
                              i               i                            -i
  rnd-5_family-      12656 AAACTCTCTCAACAAAGAAGTAGGAATTAGTTCAAATGGCTCTCATTC-G 12704

  scaffold12|si      33312 CCAA-CAAAACATGTGACCTGGAATACACAGCAGACCCAAATCATCCATC 33360
                               -    i vi v    i         vi                   
  rnd-5_family-      12705 CCAAGCAAAGCTCGGGACCCGGAATACACCACAGACCCAAATCATCCATC 12754

  scaffold12|si      33361 CATTGCTGCACAAAAGAAGATAGTCACAAACACGGAAGGACTTGTTATGT 33410
                                                v i   i     ii v       iv  --
  rnd-5_family-      12755 CATTGCTGCACAAAAGAAGATCGCCACGAACACAAACGGACTTGCAAT-- 12802

  scaffold12|si      33411 TGGCAAGTGCCTCACAATGCAGGGTCATTGTTGGGAAGGCGTTGTTGTAT 33460
                           --------------  i  iv i v iv-i v              i   
  rnd-5_family-      12803 --------------CAGTGTTGAGACGG-ATAGGGAAGGCGTTGTTATAT 12837

  scaffold12|si      33461 TGGATGGCGGACTCGTTCCATACAAAAAGGGGGGGTCTCAATGTTGCACT 33510
                                                             -              v
  rnd-5_family-      12838 TGGATGGCGGACTCGTTCCATACAAAAAGGGGGG-TCTCAATGTTGCACA 12886

  scaffold12|si      33511 TGCAAAAAAATACTGGTCCTATTATGCTCATATTCTTCCTGGAATGAGCC 33560
                              v v                           i v      vi   i v
  rnd-5_family-      12887 TGCCACAAAATACTGGTCCTATTATGCTCATATCCGTCCTGGCGTGAACG 12936

  scaffold12|si      33561 GTACTTGCTTTCCTGCTCTCACAGAGGAAAATATTCATGATTTCCTTGAA 33610
                              v v           v i            i v            v  
  rnd-5_family-      12937 GTAGTAGCTTTCCTGCTGTTACAGAGGAAAATGTGCATGATTTCCTTCAA 12986

  scaffold12|si      33611 AAGTTTATGCTCAATCCGCCAAGATGTGATCAGCATAGGGAAAGCTTCAT 33660
                            i   -                      v       v             
  rnd-5_family-      12987 AGGTT-ATGCTCAATCCGCCAAGATGTGCTCAGCATCGGGAAAGCTTCAT 13035

  scaffold12|si      33661 TTGAAGCAGCAATAGTCGCAGCGTTCAATATAAGCGGACACACAAACAGA 33710
                            i   v                       vv            v i    
  rnd-5_family-      13036 TCGAATCAGCAATAGTCGCAGCGTTCAATCAAAGCGGACACACTAGCAGA 13085

  scaffold12|si      33711 GGTCAGCCAATAACCAGCACTCTACTGATGTTAAAGACCTTATGTTTAAT 33760
                                                --i        i            v    
  rnd-5_family-      13086 GGTCAGCCAATAACCAGCACT--GCTGATGTTGAAGACCTTATGTGTAAT 13133

  scaffold12|si      33761 TGGAAGGGAAGTGTCTTAAGTTGTCTCCAGCTCAATTGGAGAAATATTCA 33810
                                                           v           i     
  rnd-5_family-      13134 TGGAAGGGAAGTGTCTTAAGTTGTCTCCAGCTAAATTGGAGAAACATTCA 13183

  scaffold12|si      33811 CAGTCTGAACACTGAGAACAGTGAATTTTGCATAGAAACGCTTCCCATGG 33860
                                 v     i               iv  v            i    
  rnd-5_family-      13184 CAGTCTCAACACCGAGAACAGTGAATTTCTCAAAGAAACGCTTCCTATGG 13233

  scaffold12|si      33861 CAATTGTTGCTCATGAAGCAACTCATGGTCCATCGTATACCATCAGTGAT 33910
                                    iv    i         ? i    i       v        i
  rnd-5_family-      13234 CAATTGTTGTGCATGGAGCAACTCANGATCCACCGTATACGATCAGTGAC 13283

  scaffold12|si      33911 GCTATCAGTGATAAGGCCGATATGAAAAGAAGGGTGTCAAATCATGGCTT 33960
                                       v    v    ii              i         i 
  rnd-5_family-      13284 GCTATCAGTGATCAGGCAGATACAAAAAGAAGGGTGTCGAATCATGGCCT 13333

  scaffold12|si      33961 AGTCAAACTTGCCAACTCTTCCTGTGTAGATGTAAAGAAGAAATTTTAAC 34010
                                       v      v                          i i 
  rnd-5_family-      13334 AGTCAAACTTGCAAACTCTGCCTGTGTAGATGTAAAGAAGAAATTTCAGC 13383

  scaffold12|si      34011 ATCTTGAGGAAAAGTTATTTGGAATGTCTGTGAGAACCAAGGCAGGGGGC 34060
                               v     v                                       
  rnd-5_family-      13384 ATCTGGAGGATAAGTTATTTGGAATGTCTGTGAGAACCAAGGCAGGGGGC 13433

  scaffold12|si      34061 AAACCGCATGCACATGCTGATCATTATGAGATTGAAGTTTCATTTGATAA 34110
                               v      i                             i        
  rnd-5_family-      13434 AAACAGCATGCGCATGCTGATCATTATGAGATTGAAGTTTCGTTTGATAA 13483

  scaffold12|si      34111 TCAGGCAAAAAGAAGATGCAAGACATACATTCTGGTGCAGAAGCGATTGT 34160
                                     i  v   v            ii                  
  rnd-5_family-      13484 TCAGGCAAAAGGACGATCCAAGACATACATCTTGGTGCAGAAGCGATTGT 13533

  scaffold12|si      34161 TCAAGGGAGAGCACATTTCTGACAATAATCAACCAACTGAACAACATCTA 34210
                                    i v iv               v                   
  rnd-5_family-      13534 TCAAGGGAGGGAATTTTTCTGACAATAATCCACCAACTGAACAACATCTA 13583

  scaffold12|si      34211 CGAGCACATCTCAATAGCGGGGGCGAAGTTGAGATCCTCTTTCAAGCTGC 34260
                                                 i       i          v        
  rnd-5_family-      13584 CGAGCACATCTCAATAGCGGGGACGAAGTTAAGATCCTCTTACAAGCTGC 13633

  scaffold12|si      34261 TGTCTCAAGAGCAAAAAGGGCAGGGATGTCCCTGCAAGTACTATCATCAT 34310
                            i             i           v    vv     i          
  rnd-5_family-      13634 TATCTCAAGAGCAAAGAGGGCAGGGATTTCCCGTCAAGTGCTATCATCAT 13683

  scaffold12|si      34311 GCATGGATGATTGTTATCAAGAGGTAAACTGTTCATCAAGCGTCACTCTT 34360
                                       vi    i    i                 i        
  rnd-5_family-      13684 GCATGGATGATTTCTATCGAGAGATAAACTGTTCATCAAGCATCACTCTT 13733

  scaffold12|si      34361 CCTCCTAGTTTGGATGATGTACTTGATCTCAGTGCTTCTATAGAAGGTGA 34410
                                 ii                      i    v           i  
  rnd-5_family-      13734 CCTCCTGATTTGGATGATGTACTTGATCTCGGTGCGTCTATAGAAGGCGA 13783

  scaffold12|si      34411 ATCATCGTCAATTGACTTTTTCTCTTGGGATAGAAGGATGGAGCAACATC 34460
                           i           i    v       iiv         v            
  rnd-5_family-      13784 GTCATCGTCAATCGACTGTTTCTCTCACGATAGAAGGCTGGAGCAACATC 13833

  scaffold12|si      34461 CTCCACAGACAGAGATCCCTTGGCAAGTGGAAGGA-TACTGGAGGATTCC 34509
                                 vi        ii ii i-  i   i    -i           v 
  rnd-5_family-      13834 CTCCACCAACAGAGATTTCCCGA-AAATGGGAGGAACACTGGAGGATTGC 13882

  scaffold12|si      34510 -------CAGCCTTGGCAGCTGGAACAGTCT------TGGCAG------- 34539
                           -------     v       -          ------      -------
  rnd-5_family-      13883 GCATCAACAGCCGTGGCAGC-GGAACAGTCTCGGCAGTGGCAGCACCAGC 13931

  scaffold12|si      34540 -------------AGG------CAGCA---------CCAGTAGTCTCCAA 34561
                           -------------   ------     ---------    i  i      
  rnd-5_family-      13932 AGCCTCCAAAGATAGGGCTGCGCAGCAGGTCCAGTTCCAGCAGCCTCCAA 13981

  scaffold12|si      34562 AGATAGAGCTGCAATAGCAAGTCCAGTGGATACAGAGGATGAAGCCGCAT 34611
                                 i?      i    i       vvv     vv             
  rnd-5_family-      13982 AGATAGGNCTGCAACAGCAGGTCCAGTTCTTACAGCCGATGAAGCCGCAT 14031

  scaffold12|si      34612 CAATGGAATGGGCAGCAGCAACAGTTTGAATGGAGGGCTCCGCAGCAAGA 34661
                                                           ?              vi 
  rnd-5_family-      14032 CAATGGAATGGGCAGCAGCAACAGTTTGAATGNAGGGCTCCGCAGCACAA 14081

  scaffold12|si      34662 TGAAATGGTGCAGATGGTGCACACTGAGCAGGAGAAGTGGATGGATCCCC 34711
                                   i          ?       v                      
  rnd-5_family-      14082 TGAAATGGCGCAGATGGTGNACACTGATCAGGAGAAGTGGATGGATCCCC 14131

  scaffold12|si      34712 ATCAACAGATCAGGCAGTCTCCACGGATAGTACTGATGCAGTGGATGGAC 34761
                           i     i   vvi          v  i    i         i        
  rnd-5_family-      14132 GTCAACGGATGCAGCAGTCTCCAGGGGTAGTGCTGATGCAGCGGATGGAC 14181

  scaffold12|si      34762 CAGAAGCAGCAGACACGGCAACCACTTCAGATTGACCCCATGAACAATAG 34811
                                v              v              i  i      i    
  rnd-5_family-      14182 CAGAACCAGCAGACACGGCATCCACTTCAGATTGATCCTATGAACGATAG 14231

  scaffold12|si      34812 TCAGAAAAGCAGCAGAGATGGAAGTGAAATTGGCACAGAGCCAAAACAGC 34861
                             v  i  i     v     ? i      i                    
  rnd-5_family-      14232 TCTGAGAAACAGCATAGATGNAGGTGAAACTGGCACAGAGCCAAAACAGC 14281

  scaffold12|si      34862 AGAGTGGTCTACAGCTACAGCAGCCATGTTGGATGGAGTCAGAGAAGCAG 34911
                                        v     i      i  i                  i 
  rnd-5_family-      14282 AGAGTGGTCTACATCTACAACAGCCACGTCGGATGGAGTCAGAGAAGCGG 14331

  scaffold12|si      34912 CAGATGGCGCTGAAACTTGCAGAGCCACAACAGCAGAGTGATCTACAGAT 34961
                                 i v i                                     ?i
  rnd-5_family-      14332 CAGATGACTCCGAAACTTGCAGAGCCACAACAGCAGAGTGATCTACAGNC 14381

  scaffold12|si      34962 GTTGGAGCAAATGAAGTAACGGGTGCATCTGTTTGAGCAACAGGCTCAGC 35011
                                  ?        v         i    i                  
  rnd-5_family-      14382 GTTGGAGNAAATGAAGGAACGGGTGCGTCTGCTTGAGCAACAGGCTCAGC 14431

  scaffold12|si      35012 AGCAGGAACAACAGCAATCACAGATAGCTATGGGGCATGGTACAGGACAG 35061
                              v  i          v v       v           i      v i 
  rnd-5_family-      14432 AGCTGGGACAACAGCAAACCCAGATAGATATGGGGCATGATACAGGCCGG 14481

  scaffold12|si      35062 TATGGTCTACCTGATGAGCTAATTCAACCACAAGAAAA-AAATGGCAGGA 35110
                              v    i     i      i       i       v-v ii  v    
  rnd-5_family-      14482 TATTGTCTGCCTGACGAGCTAGTTCAACCGCAAGAAACTCAGCGGGAGGA 14531

  scaffold12|si      35111 ACAGCAGCAATCATAGATGACAATGGGACAGGGGACCAACGCACTTGAAT 35160
                                     v  i       i i                          
  rnd-5_family-      14532 ACAGCAGCAAACACAGATGACGACGGGACAGGGGACCAACGCACTTGAAT 14581

  scaffold12|si      35161 TCTTCAAATCCTCCTCGAAAAGACTGTCATCTGGTCTGCAGAAGACCACT 35210
                                i i        v           i                  i v
  rnd-5_family-      14582 TCTTCGAGTCCTCCTCCAAAAGACTGTCGTCTGGTCTGCAGAAGACCGCG 14631

  scaffold12|si      35211 GTTATGTATTGTGAAGATGGTGAATCAAAGTCAAGTCTCGACAATGGAGA 35260
                               i v       ?           i                       
  rnd-5_family-      14632 GTTACGGATTGTGANGATGGTGAATCGAAGTCAAGTCTCGACAATGGAGA 14681

  scaffold12|si      35261 GGAATCAATGAATATGCAGCAGCAGCATCCAGTTGAGACGATCCTTCATT 35310
                                 i  v        v         i i        i          
  rnd-5_family-      14682 GGAATCGATCAATATGCATCAGCAGCATTCGGTTGAGACAATCCTTCATT 14731

  scaffold12|si      35311 CCAATTTTGAATCAAATGGTCAGCAAAAGTACTTGATCAGATGAATGAGA 35360
                            v  v                                      i i i  
  rnd-5_family-      14732 CAAAGTTTGAATCAAATGGTCAGCAAAAGTACTTGATCAGATGGACGGGA 14781

  scaffold12|si      35361 GATTATAAAGATAATTGGTAACCTAAAGGCAACATTACATCTGATGTCAT 35410
                                        i    i                               
  rnd-5_family-      14782 GATTATAAAGATAGTTGGCAACCTAAAGGCAACATTACATCTGATGTCAT 14831

  scaffold12|si      35411 CGAAGATTTCATCAAGAGAAAGATTCAAGAGAGAGCAAACGAGCACTTGG 35460
                           v          v            v                         
  rnd-5_family-      14832 AGAAGATTTCAACAAGAGAAAGATGCAAGAGAGAGCAAACGAGCACTTGG 14881

  scaffold12|si      35461 CTAAGGTATCAGTGTACTCCATTCAATGCATACTT-TTGCTGTTT-CTGT 35508
                              v                         i     -  v  i   -    
  rnd-5_family-      14882 CTATGGTATCAGTGTACTCCATTCAATGCGTACTTCTTTCTATTTCCTGT 14931

  scaffold12|si      35509 GTTCCCTTCATGTGTCACCCAAATTGGATTCATTTCTTCTTTGTGAATTA 35558
                           v  v     vi          v    v                       
  rnd-5_family-      14932 TTTACCTTCTCGTGTCACCCACATTGCATTCATTTCTTCTTTGTGAATTA 14981

  scaffold12|si      35559 GGATGCCAGAGACAAGGTTGTCCAGACCATCCTGTTTTCTCATAAGAAAC 35608
                                   v                      i   v    v         
  rnd-5_family-      14982 GGATGCCATAGACAAGGTTGTCCAGACCATCTTGTATTCTAATAAGAAAC 15031

  scaffold12|si      35609 CAGGGAAGGCGAGGCTGTACAAGGTTTGGTGGGTGATGGAGTACTCTGAT 35658
                                                     i vi      i       i     
  rnd-5_family-      15032 CAGGGAAGGCGAGGCTGTACAAGGTTCGTCGGGTGACGGAGTACCCTGAT 15081

  scaffold12|si      35659 GAATGGTTACCTTATGACAAGGTTGCAAAAGGCTTGAGAGTTGCTTTTGA 35708
                              i                    v   v            i     i  
  rnd-5_family-      15082 GAACGGTTACCTTATGACAAGGTTCCAACAGGCTTGAGAGTCGCTTTCGA 15131

  scaffold12|si      35709 GACAAGGAATGCCACTCAAAGCAAGGGGCAGATGGAACAAAACTCTTCA 35757
                                      v         v        i v                
  rnd-5_family-      15132 GACAAGGAATGGCACTCAAAGAAAGGGGCAAAAGGAACAAAACTCTTCA 15180

Matrix = 20p43g.matrix
Kimura (with divCpGMod) = 8.55
Transitions / transversions = 1.48 (295/199)
Gap_init rate = 0.01 (51 / 4872), avg. gap size = 2.16 (110 / 51)


54181 1.64 0.20 0.20 scaffold12|size593008 35760 41844 (551131) scaffold43|size830363_(dbseq-nr_472)_[671820,677904]#LTR/Gypsy 1 6085 (0) m_b1310s001i66 21116

  scaffold12|si      35760 TGACATAGGCCAATTATCTACCTTAACTGGTAAACCCAAAGAGGTTCCAG 35809
                                                                             
  scaffold43|si          1 TGACATAGGCCAATTATCTACCTTAACTGGTAAACCCAAAGAGGTTCCAG 50

  scaffold12|si      35810 GTGGAACCTCCAATGGTCCTCTTCCCTTTGTGTAACACAAAGGAAGTACA 35859
                                                                             
  scaffold43|si         51 GTGGAACCTCCAATGGTCCTCTTCCCTTTGTGTAACACAAAGGAAGTACA 100

  scaffold12|si      35860 ATAGTCATAAGATATTGTTTCTGAGAAACAATATTCAAAAGACAATTTCT 35909
                                                                             
  scaffold43|si        101 ATAGTCATAAGATATTGTTTCTGAGAAACAATATTCAAAAGACAATTTCT 150

  scaffold12|si      35910 TTCTTGAGAAACACCCATATACATTCTAGGTGTTTCTTGGACAAAATATC 35959
                                                                             
  scaffold43|si        151 TTCTTGAGAAACACCCATATACATTCTAGGTGTTTCTTGGACAAAATATC 200

  scaffold12|si      35960 CAAGAGAGGATTTCTTTCTCAGAAACCTTCTCATGGGACAGTTCCTGTTG 36009
                                                                             
  scaffold43|si        201 CAAGAGAGGATTTCTTTCTCAGAAACCTTCTCATGGGACAGTTCCTGTTG 250

  scaffold12|si      36010 GCAGTTGAGAGAAAAGGAGCAGTCATGGAACTGCCCTAAATTACCTCCAA 36059
                                                                             
  scaffold43|si        251 GCAGTTGAGAGAAAAGGAGCAGTCATGGAACTGCCCTAAATTACCTCCAA 300

  scaffold12|si      36060 TCTCTAACAGGATCACCTGTGCTTGGTGATGCATGGATTACCTAGTGTAC 36109
                                                                             
  scaffold43|si        301 TCTCTAACAGGATCACCTGTGCTTGGTGATGCATGGATTACCTAGTGTAC 350

  scaffold12|si      36110 CATGCAATACCTATTTCAGTAGTGTAACTCTCATAAATAAAATCTTTCAA 36159
                                                                             
  scaffold43|si        351 CATGCAATACCTATTTCAGTAGTGTAACTCTCATAAATAAAATCTTTCAA 400

  scaffold12|si      36160 CCACATGTATCTACCCGTTTACTACATAGTAGCAACTACAGCAAAACGGC 36209
                            v                             iv                 
  scaffold43|si        401 CAACATGTATCTACCCGTTTACTACATAGTAAAAACTACAGCAAAACGGC 450

  scaffold12|si      36210 TTAGGTCACTATCAATTGATAGCCTTCGCGCAAACAGATCGGATCGTCTG 36259
                                                            v                
  scaffold43|si        451 TTAGGTCACTATCAATTGATAGCCTTCGCGCAACCAGATCGGATCGTCTG 500

  scaffold12|si      36260 TCCGTCGCTCCACCATCCATCATCCATCTGCTGTTGTCGGTGGTTGACCA 36309
                                  i                    v                     
  scaffold43|si        501 TCCGTCGTTCCACCATCCATCATCCATCAGCTGTTGTCGGTGGTTGACCA 550

  scaffold12|si      36310 TGGTAGGTTCGTCTGTCCGTCGTCCATTGTTGCTCGAAGCCGTCCAATAC 36359
                                                     i       i               
  scaffold43|si        551 TGGTAGGTTCGTCTGTCCGTCGTCCACTGTTGCTTGAAGCCGTCCAATAC 600

  scaffold12|si      36360 ACTTGGTGTGTTCCACGTGGCGCAACTTGTGCTGCCTGACCCCAAGAGTA 36409
                                       v                                     
  scaffold43|si        601 ACTTGGTGTGTTACACGTGGCGCAACTTGTGCTGCCTGACCCCAAGAGTA 650

  scaffold12|si      36410 GCAATATTGCCACAACTGAGCCCCGAGTCACGTACTCAGCCAGTTGAAGT 36459
                                         i                                   
  scaffold43|si        651 GCAATATTGCCACAGCTGAGCCCCGAGTCACGTACTCAGCCAGTTGAAGT 700

  scaffold12|si      36460 GAGTTTACTCACAGGCCGGCACGTGTTTTTTTAAACACGTAGCCAAGAAC 36509
                                i                                        i  v
  scaffold43|si        701 GAGTTCACTCACAGGCCGGCACGTGTTTTTTTAAACACGTAGCCAAAAAG 750

  scaffold12|si      36510 AATTGCCCTGAAAGTCAGTGAGGACTAGATCCGAATTGACACGGGTATAC 36559
                               v       v                   v v               
  scaffold43|si        751 AATTCCCCTGAATGTCAGTGAGGACTAGATCCCACTTGACACGGGTATAC 800

  scaffold12|si      36560 TCCGCTTTCTTAGCAGAGTGCGCATGTAGCACTAAGTGCACTTGCCGTAA 36609
                                   v                                         
  scaffold43|si        801 TCCGCTTTGTTAGCAGAGTGCGCATGTAGCACTAAGTGCACTTGCCGTAA 850

  scaffold12|si      36610 AAAAAGACCACTTGTGACGTATCATACGCACTTGTGGCACGAATGCTTAC 36659
                                                                             
  scaffold43|si        851 AAAAAGACCACTTGTGACGTATCATACGCACTTGTGGCACGAATGCTTAC 900

  scaffold12|si      36660 GTGCCTATTAGGTAGTAGCAGCCCCTCATTAAAAATGAGGAGGCAATAAA 36709
                                                                             
  scaffold43|si        901 GTGCCTATTAGGTAGTAGCAGCCCCTCATTAAAAATGAGGAGGCAATAAA 950

  scaffold12|si      36710 CATAAATGCCTCGGTTTATTTTTCT--CCGAAAGAGCAATATGTGTGTAG 36757
                                                  i --                       
  scaffold43|si        951 CATAAATGCCTCGGTTTATTTTTTTATCCGAAAGAGCAATATGTGTGTAG 1000

  scaffold12|si      36758 TCTATTTTTAGACCTAAAAACACGATTAGACTTAAAATTAGTCCGTACCC 36807
                                                                             
  scaffold43|si       1001 TCTATTTTTAGACCTAAAAACACGATTAGACTTAAAATTAGTCCGTACCC 1050

  scaffold12|si      36808 GTGATCACATGCAGATGCAGTGACACCACGGAGTACTAAGTACTTATAGC 36857
                                                                             
  scaffold43|si       1051 GTGATCACATGCAGATGCAGTGACACCACGGAGTACTAAGTACTTATAGC 1100

  scaffold12|si      36858 CTTAGGGCAGTACAAAAAAAAATCTTCTAGGGCATAAAATGACCCTATGA 36907
                                              i -                            
  scaffold43|si       1101 CTTAGGGCAGTACAAAAAAGA-TCTTCTAGGGCATAAAATGACCCTATGA 1149

  scaffold12|si      36908 AGAATCGTATGGCCTCTAAGGCCTAAAAAGCTTGCTCGTGACCCCCGAGA 36957
                               v                                        -    
  scaffold43|si       1150 AGAAGCGTATGGCCTCTAAGGCCTAAAAAGCTTGCTCGTGACCCC-GAGA 1198

  scaffold12|si      36958 GGTTTCGGTCACTTGAAAGACTCGCGATTCCCCTGGAAGTTCGCGATTCT 37007
                                                                             
  scaffold43|si       1199 GGTTTCGGTCACTTGAAAGACTCGCGATTCCCCTGGAAGTTCGCGATTCT 1248

  scaffold12|si      37008 CATGTTTCCAATGTGTAAGACACATCCTCAAGGGGAAATGAACGC-GCGC 37056
                             v                               i      i   -    
  scaffold43|si       1249 CAGGTTTCCAATGTGTAAGACACATCCTCAAGGGAAAATGAGCGCCGCGC 1298

  scaffold12|si      37057 -AGGACGTAGTCCCACGATCGTGGATCAGCCCCATTCACCTGGGAGCGCG 37105
                           -                                      v          
  scaffold43|si       1299 GAGGACGTAGTCCCACGATCGTGGATCAGCCCCATTCACATGGGAGCGCG 1348

  scaffold12|si      37106 TCGCGGCACAGCCCATTTCACAAAACGTATCGCGACACAGCCCTCGCGAT 37155
                             i                                               
  scaffold43|si       1349 TCACGGCACAGCCCATTTCACAAAACGTATCGCGACACAGCCCTCGCGAT 1398

  scaffold12|si      37156 CACGATCTGAAAAAACGACCACATATCATGTGTCCTAGACTCGCTGGGCT 37205
                                         i                                   
  scaffold43|si       1399 CACGATCTGAAAAAGCGACCACATATCATGTGTCCTAGACTCGCTGGGCT 1448

  scaffold12|si      37206 CAGCCCACATGCACGATGGACCAGCCTAGGAGCGAACATTGTTCTACTCC 37255
                                   i   i                   v                 
  scaffold43|si       1449 CAGCCCACGTGCGCGATGGACCAGCCTAGGAGAGAACATTGTTCTACTCC 1498

  scaffold12|si      37256 GCATATGGGCATAGGAGCGCAATATATTGCCGCATCCCGGTCAGACGTCA 37305
                           v  i                                              
  scaffold43|si       1499 TCACATGGGCATAGGAGCGCAATATATTGCCGCATCCCGGTCAGACGTCA 1548

  scaffold12|si      37306 GAGTGACGCGGAGTATTGTCTCCAAGTCCCAGCACGCATGGGGCGCAAGA 37355
                                                                      i      
  scaffold43|si       1549 GAGTGACGCGGAGTATTGTCTCCAAGTCCCAGCACGCATGGGGTGCAAGA 1598

  scaffold12|si      37356 TGGACCCATAAACCGACTACGTGTCGTGCCCCAGAAACACTCTGAGCAAA 37405
                                       v                                     
  scaffold43|si       1599 TGGACCCATAAAACGACTACGTGTCGTGCCCCAGAAACACTCTGAGCAAA 1648

  scaffold12|si      37406 ATTCTCGCGAATCTCCGATTTGCGCAAGAATGCTGCATGCTTTTTGCGGT 37455
                                       i                                     
  scaffold43|si       1649 ATTCTCGCGAATTTCCGATTTGCGCAAGAATGCTGCATGCTTTTTGCGGT 1698

  scaffold12|si      37456 TTTTGTCAGGAAAACACGCAACTTGTTGATTTATTACTTAAATCCAAGCA 37505
                              -         -                                    
  scaffold43|si       1699 TTT-GTCAGGAAA-CACGCAACTTGTTGATTTATTACTTAAATCCAAGCA 1746

  scaffold12|si      37506 AAAAAAGTGAGAAAAGTCCACAAAAGTGAGAATTCTTCTCATGTGGTATC 37555
                                -                                            
  scaffold43|si       1747 AAAAA-GTGAGAAAAGTCCACAAAAGTGAGAATTCTTCTCATGTGGTATC 1795

  scaffold12|si      37556 CCTTTCATGCATCTAAGCTACCGAGCTTGGCAGAAA-GGAAAGAAAGCTA 37604
                                       v                   i   -             
  scaffold43|si       1796 CCTTTCATGCATATAAGCTACCGAGCTTGGCAAAAAAGGAAAGAAAGCTA 1845

  scaffold12|si      37605 GTTGGCTTATGAATAGCCAAATGCACAACCTCTGGTCCGAGGAAAATAGA 37654
                                                                             
  scaffold43|si       1846 GTTGGCTTATGAATAGCCAAATGCACAACCTCTGGTCCGAGGAAAATAGA 1895

  scaffold12|si      37655 ATTTAGAGCCCGAAAATATAAATTCGGAATTATTTAATTTTAAATTAAAG 37704
                                     -               -                       
  scaffold43|si       1896 ATTTAGAGCC-GAAAATATAAATTCG-AATTATTTAATTTTAAATTAAAG 1943

  scaffold12|si      37705 AGCTCGTTAGAGAAAA-TCTTGATCAAAATTCTACTGTCACGTTAAAATA 37753
                                           -                                 
  scaffold43|si       1944 AGCTCGTTAGAGAAAAATCTTGATCAAAATTCTACTGTCACGTTAAAATA 1993

  scaffold12|si      37754 ACCTGATATTCAAATACCTTGCTAGATGGAAAAATAAAACAAAAATGCCA 37803
                                                   v   v                     
  scaffold43|si       1994 ACCTGATATTCAAATACCTTGCTACATGTAAAAATAAAACAAAAATGCCA 2043

  scaffold12|si      37804 AGAAATCTTCTGGCATCATGAATTGTTTTCTCAAGAAGATGAACTCTTCT 37853
                                                                             
  scaffold43|si       2044 AGAAATCTTCTGGCATCATGAATTGTTTTCTCAAGAAGATGAACTCTTCT 2093

  scaffold12|si      37854 CCCACGT-GAGAAATGTACACATGTGCCATGCTGCACTATTAACAAGCAA 37902
                                  -                                          
  scaffold43|si       2094 CCCACGTAGAGAAATGTACACATGTGCCATGCTGCACTATTAACAAGCAA 2143

  scaffold12|si      37903 TGGTATCAAAAAAAGCAACTGGAAATCAAACCATGTTGGGTTTCGAACCC 37952
                                       --                                    
  scaffold43|si       2144 TGGTATCAAAAA--GCAACTGGAAATCAAACCATGTTGGGTTTCGAACCC 2191

  scaffold12|si      37953 CTGACACGGTGTTGCTACAGTAACAGTGAAAGCAAGAAGGACGTAGTTCC 38002
                                                                             
  scaffold43|si       2192 CTGACACGGTGTTGCTACAGTAACAGTGAAAGCAAGAAGGACGTAGTTCC 2241

  scaffold12|si      38003 AAGCTTCCCCCATGTTCCAAAATTAGGAACATCCATATGTTTTCCTTACC 38052
                                                                             
  scaffold43|si       2242 AAGCTTCCCCCATGTTCCAAAATTAGGAACATCCATATGTTTTCCTTACC 2291

  scaffold12|si      38053 CAGCTAGGCAGGTGTCAAACTCTTGGCACACGCAGGATGGGTTCTTCCTA 38102
                                                      i                      
  scaffold43|si       2292 CAGCTAGGCAGGTGTCAAACTCTTGGCGCACGCAGGATGGGTTCTTCCTA 2341

  scaffold12|si      38103 CTCAAAAGGAAGGGCAAAGTCACACGATGTTTTTTATTGCACAAGCAGTA 38152
                                                                   i      v  
  scaffold43|si       2342 CTCAAAAGGAAGGGCAAAGTCACACGATGTTTTTTATTGCGCAAGCATTA 2391

  scaffold12|si      38153 AATTCCTGTCAAAACACACTTTTCTGAGTACATGTTACCCAGAGTGACCA 38202
                                                                           i 
  scaffold43|si       2392 AATTCCTGTCAAAACACACTTTTCTGAGTACATGTTACCCAGAGTGACTA 2441

  scaffold12|si      38203 AGCCAGCATATGACCTCAGTCTTTGACAAATGCAAGAACTGAGTTTGAAT 38252
                                                                             
  scaffold43|si       2442 AGCCAGCATATGACCTCAGTCTTTGACAAATGCAAGAACTGAGTTTGAAT 2491

  scaffold12|si      38253 TGTTCTAGATTTTCGAACAAATAACAACATAAAATATGTTAAGATCAATT 38302
                                                                             
  scaffold43|si       2492 TGTTCTAGATTTTCGAACAAATAACAACATAAAATATGTTAAGATCAATT 2541

  scaffold12|si      38303 TTACCTTGCCAGTGATAATTGATGCAAAGTCTGCAAAATTCTGTGAACCA 38352
                                                                 v           
  scaffold43|si       2542 TTACCTTGCCAGTGATAATTGATGCAAAGTCTGCAAAAATCTGTGAACCA 2591

  scaffold12|si      38353 GAGTTGAAACAAAACCTGGACACAACATACCACGCACATAGCTAACCACT 38402
                                                           i                 
  scaffold43|si       2592 GAGTTGAAACAAAACCTGGACACAACATACCATGCACATAGCTAACCACT 2641

  scaffold12|si      38403 TAAGTGCAGGACTCTTCTTGAGCAAAAATACTCATGATCACAGAGCTAAC 38452
                                                                             
  scaffold43|si       2642 TAAGTGCAGGACTCTTCTTGAGCAAAAATACTCATGATCACAGAGCTAAC 2691

  scaffold12|si      38453 CACTCCTGTGAAAAACTCCTCTGGGGGTTGAGTAAAATAGCAGACCTTCC 38502
                                                                             
  scaffold43|si       2692 CACTCCTGTGAAAAACTCCTCTGGGGGTTGAGTAAAATAGCAGACCTTCC 2741

  scaffold12|si      38503 AAGCTGTGTCAAAATAAA-GAAAAAGACACACACTTACACTACAAACTCA 38551
                                             -                               
  scaffold43|si       2742 AAGCTGTGTCAAAATAAAAGAAAAAGACACACACTTACACTACAAACTCA 2791

  scaffold12|si      38552 ATTTCATACACGTTACTGAGGTTTCTCATGACAAGAGAAACTGTTTGATG 38601
                                                                             
  scaffold43|si       2792 ATTTCATACACGTTACTGAGGTTTCTCATGACAAGAGAAACTGTTTGATG 2841

  scaffold12|si      38602 AAGTTCAGTGTGTTGGAAGAACGTGCCTGTTTACCTCTATTTTTTGAACA 38651
                                                                i i     v   i
  scaffold43|si       2842 AAGTTCAGTGTGTTGGAAGAACGTGCCTGTTTACCTCCACTTTTTCAACG 2891

  scaffold12|si      38652 AGGTAGGTTTACAGCCTATAAAGACAGAGCACAACCAGTCCAAACGTCAA 38701
                                                                       v     
  scaffold43|si       2892 AGGTAGGTTTACAGCCTATAAAGACAGAGCACAACCAGTCCAAAAGTCAA 2941

  scaffold12|si      38702 GTAAAAACAACAAGGACAATTTACCTTGGCGACTGGAGGGTTTCATTGAC 38751
                                      i                                      
  scaffold43|si       2942 GTAAAAACAACGAGGACAATTTACCTTGGCGACTGGAGGGTTTCATTGAC 2991

  scaffold12|si      38752 AGCCGTCGTCAGAACTG-CTGTACAAGAACAGAACACCCAAACAAACATA 38800
                                            -                                
  scaffold43|si       2992 AGCCGTCGTCAGAACTGGCTGTACAAGAACAGAACACCCAAACAAACATA 3041

  scaffold12|si      38801 AATTACTGTAAATCAAAAAGTGATTCTTAAAATAAGATATGGACAAAAAG 38850
                                                                             
  scaffold43|si       3042 AATTACTGTAAATCAAAAAGTGATTCTTAAAATAAGATATGGACAAAAAG 3091

  scaffold12|si      38851 TTAGGAAAATTGTCTAAACTCAACAGAATCCTTACAGTACTGTAGATGTT 38900
                                    i             v                          
  scaffold43|si       3092 TTAGGAAAACTGTCTAAACTCAAAAGAATCCTTACAGTACTGTAGATGTT 3141

  scaffold12|si      38901 GCTATGTTCAACTCTGCAAACACCATAAGACTTCATGAAAAGTCAACAAA 38950
                                                                             
  scaffold43|si       3142 GCTATGTTCAACTCTGCAAACACCATAAGACTTCATGAAAAGTCAACAAA 3191

  scaffold12|si      38951 TCATAGACTAGATACTGACGCATCTAGAACCCGTTCGTGCCTAGAAAAAC 39000
                                                               i          v  
  scaffold43|si       3192 TCATAGACTAGATACTGACGCATCTAGAACCCGTTCATGCCTAGAAACAC 3241

  scaffold12|si      39001 TGAGTAGGTATAACAATCATGGGTTTTCCACGTGCCTCACAAGCACATTC 39050
                                                                             
  scaffold43|si       3242 TGAGTAGGTATAACAATCATGGGTTTTCCACGTGCCTCACAAGCACATTC 3291

  scaffold12|si      39051 AATGGAGTCAATGATGGCCATACTGTTCACAATAGAACTCATTTGGAGTA 39100
                                                       v                     
  scaffold43|si       3292 AATGGAGTCAATGATGGCCATACTGTTCTCAATAGAACTCATTTGGAGTA 3341

  scaffold12|si      39101 ATGT-ATATTCTCCAAAGGCTAGCTTGAGAGACCACCTTAAACGAGGTTA 39149
                             i -                                      i      
  scaffold43|si       3342 ATATGATATTCTCCAAAGGCTAGCTTGAGAGACCACCTTAAACAAGGTTA 3391

  scaffold12|si      39150 GGATGGACTTACCAAGCAGCGAGAAAGGGTTTGCATGACAAACCAATACA 39199
                                                  v                          
  scaffold43|si       3392 GGATGGACTTACCAAGCAGCGAGTAAGGGTTTGCATGACAAACCAATACA 3441

  scaffold12|si      39200 CAATATCTCTGCACAAAGACAACAAGGGCTTAATAATAGACCCAAAGTCT 39249
                              i                                i             
  scaffold43|si       3442 CAACATCTCTGCACAAAGACAACAAGGGCTTAATAACAGACCCAAAGTCT 3491

  scaffold12|si      39250 TCGCATGGCAAAAGCACCAT-CTTACAAGCAGATGAAAACTCGCTAAAAC 39298
                                               -                             
  scaffold43|si       3492 TCGCATGGCAAAAGCACCATGCTTACAAGCAGATGAAAACTCGCTAAAAC 3541

  scaffold12|si      39299 ATTCGCCCATACAGGGAACTCACATGCTACTGGGTGGTCCAGTACAAGGG 39348
                                                                             
  scaffold43|si       3542 ATTCGCCCATACAGGGAACTCACATGCTACTGGGTGGTCCAGTACAAGGG 3591

  scaffold12|si      39349 AGAACCTTGGGTAAGACAATATGATTGTCTCACCTCACTCACAACTGGAA 39398
                                                                             
  scaffold43|si       3592 AGAACCTTGGGTAAGACAATATGATTGTCTCACCTCACTCACAACTGGAA 3641

  scaffold12|si      39399 TTGTAGAGGAGGAGGTACACTGTACACAAAAAAGAGACACATTAATGTTA 39448
                                                           -                 
  scaffold43|si       3642 TTGTAGAGGAGGAGGTACACTGTACACAAAAA-GAGACACATTAATGTTA 3690

  scaffold12|si      39449 GACATTTGTTACCACAACAAGTCTAGAGCAACACCAACTCAGGTTGGGTA 39498
                                                                             
  scaffold43|si       3691 GACATTTGTTACCACAACAAGTCTAGAGCAACACCAACTCAGGTTGGGTA 3740

  scaffold12|si      39499 TGCTCGCATTCTAGTACAGCTTGCTGAACTTAGAGTGCATATAATACACA 39548
                                                                             
  scaffold43|si       3741 TGCTCGCATTCTAGTACAGCTTGCTGAACTTAGAGTGCATATAATACACA 3790

  scaffold12|si      39549 GAATAAGAGAAAATGAATCCTTGACCATGATTAACATCATTGGATTCAAC 39598
                                                                             
  scaffold43|si       3791 GAATAAGAGAAAATGAATCCTTGACCATGATTAACATCATTGGATTCAAC 3840

  scaffold12|si      39599 ACTGTGTCTTACTAGATTATGGTCTCACTGAGACTCAATGACTAGTACTT 39648
                                                                             
  scaffold43|si       3841 ACTGTGTCTTACTAGATTATGGTCTCACTGAGACTCAATGACTAGTACTT 3890

  scaffold12|si      39649 GATTCTCTTGTGAGAACTTCTGATGGTTTACCTTCAGAATTATCCATGGA 39698
                                                                             
  scaffold43|si       3891 GATTCTCTTGTGAGAACTTCTGATGGTTTACCTTCAGAATTATCCATGGA 3940

  scaffold12|si      39699 GAACACACATGGTGTCCATAAGGAAGGACTCTTAGAGTCACCGAAATACG 39748
                                  i                                      i   
  scaffold43|si       3941 GAACACATATGGTGTCCATAAGGAAGGACTCTTAGAGTCACCGAAACACG 3990

  scaffold12|si      39749 TGGGTCTTTTTGCTAAAGACAACGGGATGACCATAGGTAGTGCACATACA 39798
                                     -                                     ii
  scaffold43|si       3991 TGGGTCTTTT-GCTAAAGACAACGGGATGACCATAGGTAGTGCACATATG 4039

  scaffold12|si      39799 TGTTGCACAACAAACCATAAAATAAGCCTCATGATCATATGAGCACAACA 39848
                                                           i    i         vv 
  scaffold43|si       4040 TGTTGCACAACAAACCATAAAATAAGCCTCATAATCACATGAGCACACGA 4089

  scaffold12|si      39849 ACACAAAGGATCCACAACCTTTGTTCTTGTAAAACCACAGCACATAGAAT 39898
                              v   v                                  i       
  scaffold43|si       4090 ACAAAAACGATCCACAACCTTTGTTCTTGTAAAACCACAGCATATAGAAT 4139

  scaffold12|si      39899 TGTGAGTATCCCTAGTTAAACAGGAATATCATCTCACACAAAAGGATAAG 39948
                                                                             
  scaffold43|si       4140 TGTGAGTATCCCTAGTTAAACAGGAATATCATCTCACACAAAAGGATAAG 4189

  scaffold12|si      39949 TCAAACATGAACATCTCTACTGAGAGACATGTAGCACCTTGTTGGCATGC 39998
                                                                             
  scaffold43|si       4190 TCAAACATGAACATCTCTACTGAGAGACATGTAGCACCTTGTTGGCATGC 4239

  scaffold12|si      39999 AATGCAAAACAAATGCAACTCATGAAGCTGTGCACAGAAATGTAGTATCG 40048
                                                 v      i                    
  scaffold43|si       4240 AATGCAAAACAAATGCAACTCAAGAAGCTATGCACAGAAATGTAGTATCG 4289

  scaffold12|si      40049 CTTCACTAGCTTAGACAAATCCAAAGAGAAACACAACTATTACGTTGTCA 40098
                                                                             
  scaffold43|si       4290 CTTCACTAGCTTAGACAAATCCAAAGAGAAACACAACTATTACGTTGTCA 4339

  scaffold12|si      40099 ACATATCATGGAAAGTTCACTTCTCCATGATGCTCGCTG-TGAAGTCACA 40147
                                                                 i-          
  scaffold43|si       4340 ACATATCATGGAAAGTTCACTTCTCCATGATGCTCGCTAATGAAGTCACA 4389

  scaffold12|si      40148 ATATGGTTCCATAAACCATAAGATTATAATCAACAACTGTCTTACAAAAT 40197
                                                       i              v      
  scaffold43|si       4390 ATATGGTTCCATAAACCATAAGATTATAGTCAACAACTGTCTTTCAAAAT 4439

  scaffold12|si      40198 ATAAAAATTTGTATGCACATGCACATTTAAATATGTTGCAATGTCATTAC 40247
                                   vv   i                                    
  scaffold43|si       4440 ATAAAAATAGGTACGCACATGCACATTTAAATATGTTGCAATGTCATTAC 4489

  scaffold12|si      40248 CACCAACAAAAGAGTTATACATGTACAGACCTCCCTCGAGGATCCTTGCT 40297
                                                                             
  scaffold43|si       4490 CACCAACAAAAGAGTTATACATGTACAGACCTCCCTCGAGGATCCTTGCT 4539

  scaffold12|si      40298 ACAAAATACAAAAGGATATCATAAACACTGAATCCGTACTCTTCATGGTA 40347
                                                                             
  scaffold43|si       4540 ACAAAATACAAAAGGATATCATAAACACTGAATCCGTACTCTTCATGGTA 4589

  scaffold12|si      40348 CAAAAAGACATAGACGTTGACGCTTGGACCTTCCCATGATCATAGTCAAT 40397
                                               i             v     i         
  scaffold43|si       4590 CAAAAAGACATAGACGTTGATGCTTGGACCTTCCAATGATTATAGTCAAT 4639

  scaffold12|si      40398 ACATTATGTATGACTTGACATTGTTCACTTGCCGGTAGCTGACCCTTTGG 40447
                                 v                           i               
  scaffold43|si       4640 ACATTAAGTATGACTTGACATTGTTCACTTGCCGATAGCTGACCCTTTGG 4689

  scaffold12|si      40448 GCAACTATTCCCATGGATACACAGGGGTGACAGAGCAAATAGAAGGACAA 40497
                                                i                  v         
  scaffold43|si       4690 GCAACTATTCCCATGGATACATAGGGGTGACAGAGCAAATTGAAGGACAA 4739

  scaffold12|si      40498 TATACCAACACAAAGGATTGCAGAAGATAACAAACAGAATACCTGTACTA 40547
                                v                                   i        
  scaffold43|si       4740 TATACAAACACAAAGGATTGCAGAAGATAACAAACAGAATATCTGTACTA 4789

  scaffold12|si      40548 TCAGCACCTTCGTACCTAGACCTGGTTCAATATCCACATTGTACACAAAT 40597
                                                                             
  scaffold43|si       4790 TCAGCACCTTCGTACCTAGACCTGGTTCAATATCCACATTGTACACAAAT 4839

  scaffold12|si      40598 TGTGACAATTAAGGTGCAGTTTCAACACTCCACTTTCGGACCATATGCAT 40647
                           v                                                 
  scaffold43|si       4840 AGTGACAATTAAGGTGCAGTTTCAACACTCCACTTTCGGACCATATGCAT 4889

  scaffold12|si      40648 TTCATTTGGCTTCCCAGTGTAAGTCAACCAGAGTCTTCAAATATCAAAAC 40697
                                                                             
  scaffold43|si       4890 TTCATTTGGCTTCCCAGTGTAAGTCAACCAGAGTCTTCAAATATCAAAAC 4939

  scaffold12|si      40698 CCAAAAAGTGAATTACTATCTAGAGTTCAACATCAACCAAATCATGGAGA 40747
                                                                             
  scaffold43|si       4940 CCAAAAAGTGAATTACTATCTAGAGTTCAACATCAACCAAATCATGGAGA 4989

  scaffold12|si      40748 TGCTTGGCCTGCTGTACCAATCATGGTCTTGTCAGCAGCTTCTAGTGGCA 40797
                                                                             
  scaffold43|si       4990 TGCTTGGCCTGCTGTACCAATCATGGTCTTGTCAGCAGCTTCTAGTGGCA 5039

  scaffold12|si      40798 CAATGTTTACCTAAACAAACACTCAGATGCCATTCACTCATACCTACTAT 40847
                                                                             
  scaffold43|si       5040 CAATGTTTACCTAAACAAACACTCAGATGCCATTCACTCATACCTACTAT 5089

  scaffold12|si      40848 GCAGTGCCTATCGCCTAATTGTAGTGTAGCAATCATAAGATGGAATTGTT 40897
                                             v                               
  scaffold43|si       5090 GCAGTGCCTATCGCCTAAATGTAGTGTAGCAATCATAAGATGGAATTGTT 5139

  scaffold12|si      40898 GTTCGGCATTCCACTTTTGTACACACAGACAAAATCAATAGGAGACACCA 40947
                                              i                              
  scaffold43|si       5140 GTTCGGCATTCCACTTTTGCACACACAGACAAAATCAATAGGAGACACCA 5189

  scaffold12|si      40948 GGCAACACCAAACCGACCCAAAATTATCCTCATAAATTTATGGTCACATG 40997
                                                                             
  scaffold43|si       5190 GGCAACACCAAACCGACCCAAAATTATCCTCATAAATTTATGGTCACATG 5239

  scaffold12|si      40998 GTCCGTGGAAAGCAATGCTTAGTAAACAAAGGTATTTTACCCGCACAAAT 41047
                                                                             
  scaffold43|si       5240 GTCCGTGGAAAGCAATGCTTAGTAAACAAAGGTATTTTACCCGCACAAAT 5289

  scaffold12|si      41048 ATTCAGTCGGTATACCAGTGATAATTAGACTATCACAGACAGTATACGAT 41097
                                                     i                       
  scaffold43|si       5290 ATTCAGTCGGTATACCAGTGATAATTGGACTATCACAGACAGTATACGAT 5339

  scaffold12|si      41098 AAGACAATCAGGGTTACACGCGGAAGCAAGTCAGAATATAAGTTTGACTT 41147
                                                     i                       
  scaffold43|si       5340 AAGACAATCAGGGTTACACGCGGAAGTAAGTCAGAATATAAGTTTGACTT 5389

  scaffold12|si      41148 AGGAGAGTACAATCAAACCAGCTTTATCATGAGCCATGACAAATCTCCCT 41197
                                                         i                   
  scaffold43|si       5390 AGGAGAGTACAATCAAACCAGCTTTATCATAAGCCATGACAAATCTCCCT 5439

  scaffold12|si      41198 CTCCACATGAACTTACACTTCATATACTACATAAAATAATATGTAGGTAC 41247
                                                                             
  scaffold43|si       5440 CTCCACATGAACTTACACTTCATATACTACATAAAATAATATGTAGGTAC 5489

  scaffold12|si      41248 AAATCGTCACAGGCAGCTTGCACATTTTTAACCTCAACAAGAACGGTTTT 41297
                              v                    -                         
  scaffold43|si       5490 AAAGCGTCACAGGCAGCTTGCACA-TTTTAACCTCAACAAGAACGGTTTT 5538

  scaffold12|si      41298 TCTGCAAGTCTGGCTCATATTCGGATTTTTTCCTCACCGAGGTTTTACTT 41347
                                                                             
  scaffold43|si       5539 TCTGCAAGTCTGGCTCATATTCGGATTTTTTCCTCACCGAGGTTTTACTT 5588

  scaffold12|si      41348 TTCCGCGAGCCACGCTAATTCTCCAATCGTGGGGGCAAGTGACATAGGCC 41397
                                                               i             
  scaffold43|si       5589 TTCCGCGAGCCACGCTAATTCTCCAATCGTGGGGGCGAGTGACATAGGCC 5638

  scaffold12|si      41398 AATTATCTACCTTAACTGGTAAACCCAAAGAGGTTCCAGGTGGAACCTCC 41447
                                                                             
  scaffold43|si       5639 AATTATCTACCTTAACTGGTAAACCCAAAGAGGTTCCAGGTGGAACCTCC 5688

  scaffold12|si      41448 AATGGTCCTCTTCCCTTTGTGTAACACAAAGGAAGTACAATAGTCATAAG 41497
                                                                             
  scaffold43|si       5689 AATGGTCCTCTTCCCTTTGTGTAACACAAAGGAAGTACAATAGTCATAAG 5738

  scaffold12|si      41498 ATATTGTTTCTGAGAAACAATATTCAAAAGACAATTTCTTTCTTGAGAAA 41547
                                                                             
  scaffold43|si       5739 ATATTGTTTCTGAGAAACAATATTCAAAAGACAATTTCTTTCTTGAGAAA 5788

  scaffold12|si      41548 CACCCATATACATTCTAGGTGTTTCTTGGACAAAATATCCAAGAGAGGAT 41597
                                                                             
  scaffold43|si       5789 CACCCATATACATTCTAGGTGTTTCTTGGACAAAATATCCAAGAGAGGAT 5838

  scaffold12|si      41598 TTCTTTCTCAGAAACCTTCTCATGGGACAGTTCCTGTTGGCAGTTGAGAG 41647
                                                                             
  scaffold43|si       5839 TTCTTTCTCAGAAACCTTCTCATGGGACAGTTCCTGTTGGCAGTTGAGAG 5888

  scaffold12|si      41648 AAAAGGAGCAGTCATGGAACTGCCCTAAATTACCTCCAATCTCTAACAGG 41697
                                                                             
  scaffold43|si       5889 AAAAGGAGCAGTCATGGAACTGCCCTAAATTACCTCCAATCTCTAACAGG 5938

  scaffold12|si      41698 ATCACCTGTGCTTGGTGATGCATGGATTACCTAGTGTACCATGCAATACC 41747
                                                                             
  scaffold43|si       5939 ATCACCTGTGCTTGGTGATGCATGGATTACCTAGTGTACCATGCAATACC 5988

  scaffold12|si      41748 TATTTCAGTAGTGTAACTCTCATAAATAAAATCTTTCAACCACATGTATC 41797
                                                                   v         
  scaffold43|si       5989 TATTTCAGTAGTGTAACTCTCATAAATAAAATCTTTCAACAACATGTATC 6038

  scaffold12|si      41798 TACCCGTTTACTACATAGTAGCAACTACAGCAAAACGGCTTAGGTCA 41844
                                               iv                         
  scaffold43|si       6039 TACCCGTTTACTACATAGTAAAAACTACAGCAAAACGGCTTAGGTCA 6085

Matrix = 20p43g.matrix
Kimura (with divCpGMod) = 1.54
Transitions / transversions = 1.22 (55/45)
Gap_init rate = 0.00 (23 / 6084), avg. gap size = 1.04 (24 / 23)


7244 9.52 0.85 3.21 scaffold12|size593008 41850 42902 (550073) rnd-1_family-282#LINE/R1 2909 3937 (67) m_b1310s001i67 21117

  scaffold12|si      41850 TGCCAAGGCGTCTGCCGGAATGAATGCAGAGGCTGAGCAAAATGAGGTAG 41899
                                        v      i ---------   vi  ?           
  rnd-1_family-       2909 TGCCAAGGCGTCTCCCGGAACG---------GCTCGGCNAAATGAGGTAG 2949

  scaffold12|si      41900 AAGTATTTATTTTCATCTAGCATGAATTTATTTGTTCAACTAACATTGGT 41949
                                                         v     ii            
  rnd-1_family-       2950 AAGTATTTATTTTCATCTAGCATGAATTTAATTGTTTGACTAACATTGGT 2999

  scaffold12|si      41950 TATCTTCTCCTACTTTGTGTATTTAGGACACAAAACACAAACAGGTGCCA 41999
                                                        i      i             
  rnd-1_family-       3000 TATCTTCTCCTACTTTGTGTATTTAGGACGCAAAACGCAAACAGGTGCCA 3049

  scaffold12|si      42000 CAAGTACCTGCTGAAAAGTCTGGAGAGAGAGAGAGTCGGTGGCGAGTGAA 42049
                               i            i               --       i       
  rnd-1_family-       3050 CAAGCACCTGCTGAAAAATCTGGAGAGAGAGAG--TCGGTGGTGAGTGAA 3097

  scaffold12|si      42050 TGATAAACTGCCTTTGTTTCCTGGATTACTTTTCACCTCAGGCTTACGAT 42099
                                            vv    v       ?        v  v   i  
  rnd-1_family-       3098 TGATAAACTGCCTTTGTGACCTGTATTACTTNTCACCTCATGCGTACAAT 3147

  scaffold12|si      42100 ATATTTCATTCTTCTTCCCATATTCTCACACCGTGAGTACCAGACGAGTG 42149
                           v                       i  i            -      v  
  rnd-1_family-       3148 TTATTTCATTCTTCTTCCCATATTTTCGCACCGTGAGTAC-AGACGACTG 3196

  scaffold12|si      42150 CCTAATTGTTTCCTTAACATCCTCACATTTGATATGTAACGTTCTTTCCT 42199
                                           i       ------            i       
  rnd-1_family-       3197 CCTAATTGTTTCCTTAGCATCCTC------GATATGTAACGTCCTTTCCT 3240

  scaffold12|si      42200 TTTTAGCTTCATTGCCAGGATCTCAAAAGCGGTCTTGTGAGTATCTGGTC 42249
                                        iv    i               i             v
  rnd-1_family-       3241 TTTTAGCTTCATTAGCAGGGTCTCAAAAGCGGTCTCGTGAGTATCTGGTG 3290

  scaffold12|si      42250 TACT-----CATACATCCACCTCGT-CATCAAAGTTGTGCTCAACACAAC 42293
                               -----    i  i      i - i                  i --
  rnd-1_family-       3291 TACTAGTGTCATATATTCACCTCATACGTCAAAGTTGTGCTCAACATA-- 3338

  scaffold12|si      42294 TTCTCAACGTATGTCCCTTCTCAGTATTACCCTTGTCGAATGTCTTGTGG 42343
                           -------   i--- v   i            v            i    
  rnd-1_family-       3339 -------CGTG---CACTTTTCAGTATTACCCGTGTCGAATGTCTCGTGG 3378

  scaffold12|si      42344 TGTGTTCTCAAGCTGCAGGAAGACCACATGCAGTAGATGCATGGAAAAAG 42393
                             v      v            i   ii        v         --- 
  rnd-1_family-       3379 TGGGTTCTCCAGCTGCAGGAAGGCCATGTGCAGTAGCTGCATGGAA---G 3425

  scaffold12|si      42394 ATATTAAGGGCAGTCCAGATGCTGAAGTTGCTGACAGAAATGGGAACAAG 42443
                               v v  i         i     v     i      v           
  rnd-1_family-       3426 ATATGATGGACAGTCCAGACGCTGATGTTGCCGACAGACATGGGAACAAG 3475

  scaffold12|si      42444 CTCAAGAGAAGTAGACATCACCTAATTGATTTTATGACCAAGCCAAAAAC 42493
                                       v   i   vv    i  v        v           
  rnd-1_family-       3476 CTCAAGAGAAGTCGACGTCAGATAATCGAATTTATGACAAAGCCAAAAAC 3525

  scaffold12|si      42494 CAAATGTGCATTAGATTGGAGCAAGTGTCATTATGATACCAAAGATTGCT 42543
                           v         v                    i   i         vv   
  rnd-1_family-       3526 AAAATGTGCAGTAGATTGGAGCAAGTGTCATCATGGTACCAAAGAGGGCT 3575

  scaffold12|si      42544 TTCAGGCAGAAAGCGATTTCACATATCTGAAGAAGTCTTTTTGTGATGGA 42593
                                                 i                  i        
  rnd-1_family-       3576 TTCAGGCAGAAAGCGATTTCACGTATCTGAAGAAGTCTTTTCGTGATGGA 3625

  scaffold12|si      42594 ATGAGGAAGACTGGGAAGGCTGATTCTCTTCTTGACAAGAATTGCATGAA 42643
                                                                             
  rnd-1_family-       3626 ATGAGGAAGACTGGGAAGGCTGATTCTCTTCTTGACAAGAATTGCATGAA 3675

  scaffold12|si      42644 GTACAACAAATCCCTGTTTCCTATCAATGAGGGTGGCGATGGTGACCAAT 42693
                             i       i     i        v i     i            ii  
  rnd-1_family-       3676 GTGCAACAAACCCCTGCTTCCTATCCACGAGGGCGGCGATGGTGACTGAT 3725

  scaffold12|si      42694 GATAGACATGAAACGTCTGCTTACTTTCCACGAGGGTTGCAATGGTGCCC 42743
                                                 v      i    vv    i      v i
  rnd-1_family-       3726 GATAGACATGAAACGTCTGCTTCCTTTCCGCGAGTTTTGCGATGGTGACT 3775

  scaffold12|si      42744 TATGATTGATGTTGACGTTTGGAACATGTTTGATGACACTACGGGTTGAG 42793
                             i      i                                        
  rnd-1_family-       3776 TACGATTGACGTTGACGTTTGGAACATGTTTGATGACACTACGGGTTGAG 3825

  scaffold12|si      42794 TGGCCCATTGCCATGATGCATGGTCACCATTTGGTTGATGTGGATGATGC 42843
                                                       v           i   viv   
  rnd-1_family-       3826 TGGCCCATTGCCATGATGCATGGTCACCCTTTGGTTGATGCGGAGATTGC 3875

  scaffold12|si      42844 CATGGTATGGTAGAAGAAT---AGCAGGTTTGAGTGGAGCATCGCAGTGG 42890
                                 i       i    ---  i               ? i  v i  
  rnd-1_family-       3876 CATGGTGTGGTAGAGGAATCACAGTAGGTTTGAGTGGAGCNTTGCCGCGG 3925

  scaffold12|si      42891 ACTTGAGGAGCA 42902
                              v v      
  rnd-1_family-       3926 ACTAGCGGAGCA 3937

Matrix = 20p43g.matrix
Kimura (with divCpGMod) = 8.01
Transitions / transversions = 1.37 (56/41)
Gap_init rate = 0.03 (36 / 1052), avg. gap size = 1.17 (42 / 36)


2786 8.04 1.07 0.00 scaffold12|size593008 42736 43108 (549867) rnd-1_family-475#Unknown 1 377 (0) m_b1310s001i68 21118

  scaffold12|si      42736 TGGTGCCCTATGATTGATGTTGACGTTTGGAACATGTTTGATGACACTAC 42785
                                v i  i      i                                
  rnd-1_family-          1 TGGTGACTTACGATTGACGTTGACGTTTGGAACATGTTTGATGACACTAC 50

  scaffold12|si      42786 GGGTTGAGTGGCCCATTGCCATGATGCATGGTCACCATTTGGTTGATGTG 42835
                                                               v           i 
  rnd-1_family-         51 GGGTTGAGTGGCCCATTGCCATGATGCATGGTCACCCTTTGGTTGATGCG 100

  scaffold12|si      42836 GATGATGCCATGGTATGGTAGAAGAAT---AGCAGGTTTGAGTGGAGCAT 42882
                             viv         i       i    ---  i               ? 
  rnd-1_family-        101 GAGATTGCCATGGTGTGGTAGAGGAATCACAGTAGGTTTGAGTGGAGCNT 150

  scaffold12|si      42883 CGCAGTGGACTTGAGGAGCAAGCTGTTGGGGCCAAAATTTTGCCACGTGT 42932
                           i  v i     v v      vv          ii        v       
  rnd-1_family-        151 TGCCGCGGACTAGCGGAGCATTCTGTTGGGGCTGAAATTTTGGCACGTGT 200

  scaffold12|si      42933 GGCATTTT-GGTGGGCTCGGGGTGGTGGGCGATGTGAGGGGCTACTGTAG 42981
                                   -                                         
  rnd-1_family-        201 GGCATTTTTGGTGGGCTCGGGGTGGTGGGCGATGTGAGGGGCTACTGTAG 250

  scaffold12|si      42982 GCTGGTAGGCGCAGCATAATTAGTAAGCCTAAGCTAGCTTCCACCTGTAA 43031
                             v        i        ?                             
  rnd-1_family-        251 GCAGGTAGGCGTAGCATAATNAGTAAGCCTAAGCTAGCTTCCACCTGTAA 300

  scaffold12|si      43032 CCTACCTACATCCGGTAACCCACTGGTAAACTCTTAGATCCCTCTCATAC 43081
                                    v             i    v               i     
  rnd-1_family-        301 CCTACCTACCTCCGGTAACCCACCGGTACACTCTTAGATCCCTCCCATAC 350

  scaffold12|si      43082 ATAGGAATCTCTATTGGGGCAAATCAA 43108
                           i         ?    v           
  rnd-1_family-        351 GTAGGAATCTNTATTTGGGCAAATCAA 377

Matrix = 20p43g.matrix
Kimura (with divCpGMod) = 6.97
Transitions / transversions = 1.14 (16/14)
Gap_init rate = 0.01 (2 / 372), avg. gap size = 2.00 (4 / 2)


2289 17.89 1.79 6.46 scaffold12|size593008 43013 43514 (549461) scaffold170|size558746_(dbseq-nr_246)_[277812,288266]#LTR/Gypsy 4149 4628 (5827) m_b1310s001i69 21119

  scaffold12|si      43013 AGCTAGCTTCCACCTG-TAACCTACCTACA----TCCGGTAACCCACTGG 43057
                             v    --  v    -     iv   ii ----       i   v i  
  scaffold170|s       4149 AGGTAGC--CCTCCTGGTAACCCTCCTGTAACGTTCCGGTAGCCCTCCGG 4196

  scaffold12|si      43058 TAAACTCTTAGATCCCTCTCATACATAGGAATCTCTATTGGGGCAAATCA 43107
                             vi   iviv v     ivi   -------    i -------------
  scaffold170|s       4197 TATGCTCCGGTAACCCTCCGGTAC-------TCTCCA------------- 4226

  scaffold12|si      43108 AGTAACTCTTGTGTGAACT-CCGGTAACCCTCCCGTACGCT-CCGATAAC 43155
                           -   i ii ivi  i v  -     v            i  -   i v  
  scaffold170|s       4227 -GTAGCCTTCCCGTAACCTTCCGGTTACCCTCCCGTACACTTCCGGTTAC 4275

  scaffold12|si      43156 CCTCCTGTGCACTTTTGGTATGCCACTGGTTATCATTTTTT-AGCTAGTA 43204
                                ii i     ii          i   v v        -i    v  
  scaffold170|s       4276 CCTCCCATACACTTCCGGTATGCCACCGGTAAACATTTTTTTGGCTACTA 4325

  scaffold12|si      43205 AGCAATGCAATTATAGCCACTACTATGATTGATATTGATTCTAAGACTTA 43254
                             i      i            v vv                        
  scaffold170|s       4326 AGTAATGCAGTTATAGCCACTAATTAGATTGATATTGATTCTAAGACTTA 4375

  scaffold12|si      43255 CTGAGAAGTCTGCTTTCCTGTAAAAA-GTACCGATTCTTATTGTAGGTTG 43303
                                       i             -     i    i   i   v  v 
  scaffold170|s       4376 CTGAGAAGTCTGTTTTCCTGTAAAAAAGTACCAATTCCTATCGTACGTAG 4425

  scaffold12|si      43304 AAATAAATCAGAAAGCTGCTTTAGGTCTCAAAGTTCCAGGTTCCGGTAAC 43353
                                    v       v  i v         v    -------      
  scaffold170|s       4426 AAATAAATCTGAAAGCTCCTCTTGGTCTCAAATTTCC-------GGTAAC 4468

  scaffold12|si      43354 CCACCGGTAAACTCCGGTAACCCTCCTGCACACTAGTGTACCAATTGGTT 43403
                            iv      i                i i        v    iivv    
  scaffold170|s       4469 CTCCCGGTAGACTCCGGTAACCCTCCCGTACACTAGTTTACCGGAGGGTT 4518

  scaffold12|si      43404 AGAGAAGTGTACCGGGAGGGTACCGGAATAGACCATTCCGGGGGGCTCTG 43453
                            v           v     v        v v        -        i 
  scaffold170|s       4519 ACAGAAGTGTACCCGGAGGTTACCGGAAGATACCATTCC-GGGGGCTCCG 4567

  scaffold12|si      43454 GTAACCTCCCTGTATACTTGAGGTTCCCTGGAGGTTAATGGTGTTTTTCG 43503
                                         i   i   vv v vv        vi         i 
  scaffold170|s       4568 GTAACCTCCCTGTACACTCGAGTGTACGGGGAGGTTACCGGTGTTTTTTG 4617

  scaffold12|si      43504 TTTGCAGTGAA 43514
                                      
  scaffold170|s       4618 TTTGCAGTGAA 4628

Matrix = 20p43g.matrix
Kimura (with divCpGMod) = 17.46
Transitions / transversions = 1.10 (44/40)
Gap_init rate = 0.07 (37 / 501), avg. gap size = 1.08 (40 / 37)


823 27.89 7.21 2.00 scaffold12|size593008 43512 43844 (549131) C genome_7_2791#DNA (97) 350 1 m_b1310s001i70 21120

  scaffold12|si      43512 GAATAATTGCCTGTCTCCTGCTCCTCCGCTGAGTAATCAGGTAACCGAAG 43561
                              v       i i -v viv ii           i ii    -     i
C genome_7_2791        350 GAAAAATTGCCCGCC-ACGAATTTTCCGCTGAGTAGTTGGGTA-CCGAAA 303

  scaffold12|si      43562 TG--TGGTCAAATATATACAAATATTTTGGGGGCAACTT---CTTTACTT 43606
                           ii--i       v v   v           v  v     ---  i iiiv
C genome_7_2791        302 CAACCGGTCAAAAAGATAGAAATATTTTGGCGGGAACTTTCCCTCTGTCA 253

  scaffold12|si      43607 AATTCC-CACACCCACATAGTATCACTCTCACCATA-TTGCTAGG----- 43649
                               i - ii v   v - i   iv i iv vv v - i  i ii-----
C genome_7_2791        252 AATTTCGCGTAGCCAAA-AATATTTCCCCGAAAAGAATCGCCAAAAATTA 204

  scaffold12|si      43650 ---CTCCC-----AATTGC--ATCTATACCAACAAGGGTAG--GTACCCT 43687
                           ---    v-----   i  --     ----i v   ii  v--    ii 
C genome_7_2791        203 ATTCTCCGTAAAGAATCGCTAATCTA----GAAAAGAATACTCGTACTTT 158

  scaffold12|si      43688 GACCAGTCACAAAACTGACTCCGCCAGGGTATACATGTGTTGAACATTTG 43737
                               iivii v i v     i vii vi       v  iiii  v     
C genome_7_2791        157 GACCGAATGCCAGAATGACTTCCTTACAGTATACAGGTACCAAAAATTTG 108

  scaffold12|si      43738 GTCACAACTAGAGCAAGTTAGAGAGAAAGTTGACCCACCAGCCGCCAAAA 43787
                                      i  v      i          v  v    i         
C genome_7_2791        107 GTCACAACTAGGGCTAGTTAGGGAGAAAGTTGCCCGACCAACCGCCAAAA 58

  scaffold12|si      43788 ATCTCCTCCAAAGTACTTGGGTACCAATGCCTTGGTCAAAACGGTGTCAC 43837
                            vv  i  i v              i   i          iv i     i
C genome_7_2791         57 AAATCTTCTACAGTACTTGGGTACCGATGTCTTGGTCAAAGAGATGTCAT 8

  scaffold12|si      43838 CCATCCT 43844
                             v    
C genome_7_2791          7 CCCTCCT 1

Matrix = 20p43g.matrix
Kimura (with divCpGMod) = 32.15
Transitions / transversions = 1.60 (56/35)
Gap_init rate = 0.05 (16 / 332), avg. gap size = 1.94 (31 / 16)


248 27.78 1.39 0.00 scaffold12|size593008 45532 45603 (547372) C scaffold230|size167806_(dbseq-nr_188)_[124304,130861]#LTR/Gypsy (6199) 359 287 m_b1310s001i71 21121

  scaffold12|si      45532 GTCTACAGGGGTCCTAACGAGCCTCG-TAATTTCTACTGAGCTGCTGTGT 45580
                                   i   i   vv    vi i- i vi vv v v i  v  i   
C scaffold230|s        359 GTCTACAGAGGTTCTACAGAGCACCACTGAGCTGGAATTAACTCCTATGT 310

  scaffold12|si      45581 AGGATTCTACATGATCCTGGTAT 45603
                           i     i      i         
C scaffold230|s        309 GGGATTTTACATGGTCCTGGTAT 287

Matrix = 20p43g.matrix
Kimura (with divCpGMod) = 35.35
Transitions / transversions = 1.22 (11/9)
Gap_init rate = 0.01 (1 / 71), avg. gap size = 1.00 (1 / 1)


256 22.42 0.00 9.52 scaffold12|size593008 45565 45633 (547342) rnd-1_family-644#Unknown 613 675 (678) m_b1310s001i72 21122

  scaffold12|si      45565 TACTGAGCTGCTGTGTAGGATTCTACATGATCCTGGTATTGGTATATGAT 45614
                            i        v  i      i      ii  i ------  ?   i    
  rnd-1_family-        613 TGCTGAGCTGGTGCGTAGGACTCTACACAATTC------TGNTATGTGAT 656

  scaffold12|si      45615 GTTGAGTTCAGATCACTTG 45633
                             v v i    v vi    
  rnd-1_family-        657 GTGGTGCTCAGCTGGCTTG 675

Matrix = 20p43g.matrix
Kimura (with divCpGMod) = 25.32
Transitions / transversions = 1.80 (9/5)
Gap_init rate = 0.09 (6 / 68), avg. gap size = 1.00 (6 / 6)


3574 27.29 6.06 2.28 scaffold12|size593008 45643 46913 (546062) C scaffold230|size167806_(dbseq-nr_188)_[124304,130861]#LTR/Gypsy (966) 5592 4275 m_b1310s001i73 21123

  scaffold12|si      45643 ATGTCAAACATCACACCCC-ACCAACAAGCTGCTGAGCCTGAAGAGGCTT 45691
                                i    v  iii   -     - iii     vv    i        
C scaffold230|s       5592 ATGTCGAACAGCATGTCCCGACCAA-AGATTGCTGCTCCTGGAGAGGCTT 5544

  scaffold12|si      45692 CAAGTACTGAATGGTTGATACAGAAAATGACA-ATATTACATTTGTTAGG 45740
                           i   i    v     v i  v  vi    i v-  iii     v      
C scaffold230|s       5543 TAAGCACTGTATGGTAGGTAGAGCGAATGGCCCATGCCACATTAGTTAGG 5494

  scaffold12|si      45741 AATGTATCAAT-TCACTGACGGCTATTCAGTTGTCCATGTCTAGTTCAGC 45789
                                i     -      i iv   i v   i v    i  v v      
C scaffold230|s       5493 AATGTGTCAATGTCACTGGCATCTACTGAGTCGGCCATATCGATTTCAGC 5444

  scaffold12|si      45790 CTTGTGGAGCATTGTCATGATCACTTGATACACATGCACCAGTATTTTGT 45839
                           vv  i       i i      v       i   vi  v        vii 
C scaffold230|s       5443 AGTGCGGAGCATCGCCATGATGACTTGATGCACTCGCTCCAGTATTGCAT 5394

  scaffold12|si      45840 TTGCGCGATGGTTTCTGACACTGGTCAGCTCCTGCTCTATACCGTATGTA 45889
                            --   v      ii           i   ivi   i   i  i     i
C scaffold230|s       5393 T--CGCTATGGTTCTTGACACTGGTCGGCTTACGCTTTATGCCATATGTG 5346

  scaffold12|si      45890 TGACATGAGGCTTCAAAGTGAAGTTTAAATTTACTTC-ATTG-CATAT-T 45936
                            v    ii   i    -              ii    -i   -     - 
C scaffold230|s       5345 TCACATAGGGCCTCAA-GTGAAGTTTAAATTCGCTTCCGTTGTCATATAT 5297

  scaffold12|si      45937 TA--TGTTGGCCATGTGAGTACCACAACTGAACCAGGTCATATTAGCTTA 45984
                             --     i v i   i     i--             v i  vi iv 
C scaffold230|s       5296 TACATGTTGACAACGTGGGTACCG--ACTGAACCAGGTCTTGTTCACCAA 5249

  scaffold12|si      45985 GGTACTAATCATTTCTGAGGATTTGTCAATGTACAGTACCTTAGTAATGA 46034
                                    ii vv    v     i    vi  ii       v vvi iv
C scaffold230|s       5248 GGTACTAATTGTGGCTGACGATTTATCAAAATATGGTACCTTTGGTGTAT 5199

  scaffold12|si      46035 TATATGTCAAAATGCCCTCATGCCCCTGTGTACCCCACAGAAA-GGCAGT 46083
                              i  iii i       i-   v  i        - ii i  -  i  v
C scaffold230|s       5198 TATGTGCTGAGATGCCCTT-TGCGCCCGTGTACCC-ATGGGAATGGTAGG 5151

  scaffold12|si      46084 TTCTTCTACCCCTTTCAACTCTATGATTGTGCATCA--T-GTTACTGGGT 46130
                             iv      v ivv  ii    i    vi vii  -- -   i      
C scaffold230|s       5150 TTTGTCTACCACCGGCAGTTCTACGATTTCGAGCCAACTAGTTGCTGGGT 5101

  scaffold12|si      46131 CCATCATAGTTAGATACATAAAGTCAACTTCTGTTCCATGTTTACTTTTG 46180
                            i        i   i            i      iii  v   v i    
C scaffold230|s       5100 CTATCATAGTCAGACACATAAAGTCAATTTCTGTCTTATCTTTTCCTTTG 5051

  scaffold12|si      46181 AGAGTATGTGGTCCAATTAGGTTCACACAAAGGGCCTCATCCTAAGGTTT 46230
                                i i         v  i i         i   ---   i    v  
C scaffold230|s       5050 AGAGTGTATGGTCCAATGAGATCCACACAAAGAGCC---TCCCAAGGATT 5004

  scaffold12|si      46231 TCAAATAAGCAGCTTCGTAGGT-TCTTGCCATACTTGTCATTGAATCTTT 46279
                             iv  v v   i  v      -v              vv   vi  v  
C scaffold230|s       5003 TCGTATCACCAGTTTGGTAGGTAACTTGCCATACTTGTGCTTGTGTCGTT 4954

  scaffold12|si      46280 TGTTCACTTGACATTTGTGGCAGTTCTTGACAT-TTTACAGATGGTATTA 46328
                            i  v     i        i     i       -   v i  i    v v
C scaffold230|s       4953 TATTGACTTGGCATTTGTGACAGTTTTTGACATATTTTCGGACGGTAGTT 4904

  scaffold12|si      46329 TGCAAACCTTGCCAGTACATTGCAG---------------------GTGG 46357
                           iv  v    vv         i    ---------------------  v 
C scaffold230|s       4903 CTCATACCTGTCCAGTACATCGCAGCCAAGCGTCTCCTCAAGACGAGTTG 4854

  scaffold12|si      46358 CCCCTGGATATTGGTGATAGTGGTGCTACTAGATTGCAATGTGCTGTA-- 46405
                            i  v  i i   iv i  i     v   i iv  ---   -   v  --
C scaffold230|s       4853 CTCCAGGGTGTTGAAGGTAATGGTGGTACCAACTT---ATG-GCTCTATG 4808

  scaffold12|si      46406 ---GAGGACTG--GGAATTGCCATTGCATTGGCATTGCATTTGCACAGCA 46450
                           ---   ii   --    vvi    v  --  ----   v   i       
C scaffold230|s       4807 ACGGAGAGCTGTAGGAAGGACCATGGC--TG----TGCCTTTACACAGCA 4764

  scaffold12|si      46451 CTTGACTGTTTTCAATGAGCTGTGTCATATATTTTTCATTGTGTCCCAAT 46500
                            i  vv       v iv ivi ii vi i  i  v i  iiivvv     
C scaffold230|s       4763 CCTGTGTGTTTTCCACCAAGCGCATGGTGTACTTGTTATCACTAGCCAAT 4714

  scaffold12|si      46501 TTTTTGATGTGGGGATCCCTCTGTGAAGCCTCCACAATCTCTCTTGTCAT 46550
                               vi   iv      vvvvv ivi       i       vi viiii 
C scaffold230|s       4713 TTTTGAATGCTGGGATCAGAGAGCTGAGCCTCCGCAATCTCATTGACTGT 4664

  scaffold12|si      46551 GAGGGGACTACTTGACATCTTTGTCGTTGTGATGTGCAAACACCAAGTTT 46600
                              i   iv v  -  v  i iv  ii  i   vv        i     i
C scaffold230|s       4663 GAGAGGATAAATT-ACCTCCTCTTCACTGCGATTAGCAAACACTAAGTTC 4615

  scaffold12|si      46601 GTGATGCCTTGGTAAGTTGC-ACCTGCTGTGGTGTGGTGTGTGATGTATA 46649
                           i  iv i      ivi    -iv        i         v    i   
C scaffold230|s       4614 ATGGAGTCTTGGTGTATTGCTGGCTGCTGTGATGTGGTGTGGGATGCATA 4565

  scaffold12|si      46650 TTGACACAAGCATATTGTAAAGGTCATCCTAAACGCTTCATTGA-TATGG 46698
                           v  i   v i  ivv   i  i       - iii iii vi   - i   
C scaffold230|s       4564 GTGGCACCAACACTGTGTGAAAGTCATCC-AGGTGTCCCTCTGATTGTGG 4516

  scaffold12|si      46699 AGAATGCCATAGT------GAG--------TTGACTCCTGTGTTATGAAT 46734
                            v iv iii    ------   -------- i i  v v  i  i  i  
C scaffold230|s       4515 ACAGGGTTGTAGTCAAGGCGAGAGATTGCATCGGCTACAGTATTGTGGAT 4466

  scaffold12|si      46735 TCTTTTGATGTGAA-TACTTTCAGGTCATACCCCTCTAAGACTAAGAGAA 46783
                           v i         i -  i  i i  i    ii      ii v   -----
C scaffold230|s       4465 GCCTTTGATGTGGATTATTTCCGGGCCATATTCCTCTAGAAGTAA----- 4421

  scaffold12|si      46784 GTCTCCATTG-T-TACTTAACCTACA-------CA-----ATCTT---TA 46816
                           -i     ii - -    ivii  ivi-------  -----     ---  
C scaffold230|s       4420 -CCTCCACCGATATACTCTGTCTGAGGTGAGGCCAAGGGCATCTTGGATA 4372

  scaffold12|si      46817 AGTATTTTTATTTTCTGTGTAAACTGTGACAAGTTGCCCAAAAGGCATGA 46866
                             -        vv  v     i  iv v ivvv      vv vi     v
C scaffold230|s       4371 AG-ATTTTTATGGTCAGTGTAGACCTTTATCTTTTGCCCCCACAGCATGC 4323

  scaffold12|si      46867 CTTTGAACTCTTTTGAGGTTTCAACAATGGTCGAGTG-TCCATTTTTG 46913
                                         i i     v  v    iii  v -  i    i  
C scaffold230|s       4322 CTTTGAACTCTTTTAAAGTTTCTACTATGGCTAAGAGTTCTATTTCTG 4275

Matrix = 20p43g.matrix
Kimura (with divCpGMod) = 31.70
Transitions / transversions = 1.57 (207/132)
Gap_init rate = 0.04 (57 / 1270), avg. gap size = 1.88 (107 / 57)


2377 11.21 0.90 0.60 scaffold12|size593008 46916 47247 (545728) C genome_1_1202#DNA (1) 333 1 m_b1310s001i74 21124

  scaffold12|si      46916 TTAGTTGGAAATGCCAGCAACGTGTTGGCGACATAACATCCCAACACATG 46965
                                        i iv i  i v     i  i iv i    i       
C genome_1_1202        333 TTAGTTGGAAATGTCGTCGACATTTTGGCAACGTGTCGTCCCGACACATG 284

  scaffold12|si      46966 CCGTAGTCGTATTTTTGACGACATCTTCAATGTTACCAACACAGTGACAT 47015
                                                            ii  i    v     --
C genome_1_1202        283 CCGTAGTCGTATTTTTGACGACATCTTCAATGTCGCCGACACCGTGAC-- 236

  scaffold12|si      47016 TGGG--TCAATCTAGGTCATGTGTCCGCAAAAAAACACATCATGACTTAT 47063
                               --       v           v        v   iv  i       
C genome_1_1202        235 TGGGAGTCAATCTTGGTCATGTGTCGGCAAAAAACCACGACACGACTTAT 186

  scaffold12|si      47064 GCAAAGCTAGTGCAAAGCTAGCGTGTCGGGAAAATACATCGTCATCATGA 47113
                                        i                      ii            
C genome_1_1202        185 GCAAAGCTAGTGCGAAGCTAGCGTGTCGGGAAAATATGTCGTCATCATGA 136

  scaffold12|si      47114 CTTGTGAGACTTGTGATGGTGCCGACACATCATCAGACATGCTCATGACA 47163
                             i               vi                   i    i     
C genome_1_1202        135 CTCGTGAGACTTGTGATGTCGCCGACACATCATCAGACACGCTCGTGACA 86

  scaffold12|si      47164 TGTCGTGACATTGAGATGGTGACAATACATGTCTC-AAGAAATGGGGCTC 47212
                                i     i             v         -  i           
C genome_1_1202         85 TGTCGCGACATCGAGATGGTGACAAGACATGTCTCAAAAAAATGGGGCTC 36

  scaffold12|si      47213 GCCAACACAACACGACGCTGACATTTCCAACTAAG 47247
                              i    i         i                
C genome_1_1202         35 GCCGACACGACACGACGCCGACATTTCCAACTAAG 1

Matrix = 20p43g.matrix
Kimura (with divCpGMod) = 6.26
Transitions / transversions = 2.70 (27/10)
Gap_init rate = 0.01 (4 / 331), avg. gap size = 1.25 (5 / 4)


3024 23.95 8.75 1.50 scaffold12|size593008 47279 48147 (544828) C scaffold230|size167806_(dbseq-nr_188)_[124304,130861]#LTR/Gypsy (2331) 4227 3297 m_b1310s001i75 21123

  scaffold12|si      47279 GCAATAAGCATATTTCCTTGTGTAGCTATTGCACTAATTTGTTTTGATGA 47328
                                vi  v    iiv      iiii i   i iv  i           
C scaffold230|s       4227 GCAATTGGCCTATTCTGTTGTGTGATCACTGCGCCCATCTGTTTTGATGA 4178

  scaffold12|si      47329 GGCATTAGTGTGCATTTCAAAATCGTCTGAGTAGTCAGGATAGGTCAAGG 47378
                                i     iv        v  v iv     i     i    i--   
C scaffold230|s       4177 GGCATCAGTGTAGATTTCAAACTCTTTGGAGTAATCAGGGTAGGC--AGG 4130

  scaffold12|si      47379 CTGCATCTATAGCAATGACAGCATTAACACCAACATTATCAACCGCTTTT 47428
                            viii   - v        v  v  v  ----- ii -  i vi      
C scaffold230|s       4129 CAATGTCT-TTGCAATGACTGCCTTTAC-----CGCT-TCGAATGCTTTT 4087

  scaffold12|si      47429 CACTTTACCTCATCTCAGAGACAAGGGATCCTTCTTGTTCTTTTTGA-TC 47477
                           v - v         i  iv v       -     i  v     vv i-  
C scaffold230|s       4086 GA-TGTACCTCATCCCAATGCCAAGGGA-CCTTCCTGGTCTTTAAGGCTC 4039

  scaffold12|si      47478 AATTGACTTTGGTATGGCCACACTCTTTTACAAAGGAGGTT-GTGGG--- 47523
                           viv             i         ii   v iv     v-     ---
C scaffold230|s       4038 TGGTGACTTTGGTATGACCACACTCTCCTACCAGTGAGGTGAGTGGGGCA 3989

  scaffold12|si      47524 ----------TGC---TCGT----AGATCTCTGTAGTATCGGATCGTTCC 47556
                           ----------   ---   i----       v       i   i i    
C scaffold230|s       3988 AGCATGTCGCTGCGCTTCGCCCAAAGATCTCGGTAGTATTGGACCATTCC 3939

  scaffold12|si      47557 AAGAAAACTACAGGGGTCTTTGGCTCCAGTTGACCAGGTAAATGCGAGAA 47606
                                 v    i i        i         i viv  v i      i 
C scaffold230|s       3938 AAGAAATCTACGGAGGTCTTTGACTCCAGTTGGCGGTGTTAGTGCGAGGA 3889

  scaffold12|si      47607 TTGCCTGTGCTTGTTTTGGTTGCGGTCTTGTACCAT--------GGTTTA 47648
                                   i i -    v    i   i vi      --------i ivi 
C scaffold230|s       3888 TTGCCTGTACCT-TTTTTGTTGTGGTTTAATACCATCTGTAGTGAGCACA 3840

  scaffold12|si      47649 TAT-GTAAGTACTATGTTTCTTTGTTA-AAAAT----------GGCA--- 47683
                              -vi       v       v  vi - i   ----------    ---
C scaffold230|s       3839 TATCCCAAGTACTCTGTTTCTGTGGCACAGAATTTTGATTTCGGGCATTT 3790

  scaffold12|si      47684 ---------------------CCTGGTAAGGACTTCCCTTAGTTTTTGGT 47712
                           ---------------------      v     i v         i -  
C scaffold230|s       3789 ATCTTTAGACCCGCGTCGCAACCTGGTCAGGACCTGCCTTAGTTTCT-GT 3741

  scaffold12|si      47713 AGGTGGTTGCCCATGCTTGCCCTTGTGATGCACAGAACATCATTTGAGTA 47762
                                  i i   v   v              v  v vi    ivii   
C scaffold230|s       3740 AGGTGGTCGTCCAGGCTGGCCCTTGTGATGCAAAGTAGGTCATCAAGGTA 3691

  scaffold12|si      47763 TGTCTTGACAAACTCAAGGTTCACCATTAACACTGAAATTTTCCTCTGAA 47812
                           i  ii v  i         vii       iiv    v  i  ivi     
C scaffold230|s       3690 CGTTCTTACGAACTCAAGGGCTACCATTAGTTCTGACATCTTTGCCTGAA 3641

  scaffold12|si      47813 AAATGGCGGATGGACCTTCAATATCCATCAGTAGCCTAGGCCATGAATAT 47862
                                v i i  i    v    ii    ii    i  ii vi v  i  i
C scaffold230|s       3640 AAATGTCAGGTGAACCTGCAATGCCCATTGGTAGTCTGAGGTAAGAGTAC 3591

  scaffold12|si      47863 TTCCCCTAAGAGGATGATGATGGTGCACATTTGGAAT-CATCAGGATCAA 47911
                             i   i i iii  -           v    v i  - i        v 
C scaffold230|s       3590 TTTCCCCAGGGAAAT-ATGATGGTGCAGATTTTGGATGCGTCAGGATCCA 3542

  scaffold12|si      47912 AC----TGTTGAAATAACCAATATTCA--TCTAAAGTGGTAGCAAAAGTG 47955
                            i----  v  v i     v     i --    ii iv           i
C scaffold230|s       3541 ATCTAATGGTGTAGTAACCCATATTTAAGTCTAGGGCTGTAGCAAAAGTA 3492

  scaffold12|si      47956 AATCCTCCCAACTCTTCTAACACTGTGCTGATTTTGGGAATCGGGAAATG 48005
                                 i i       vi iv                 v  i     vv 
C scaffold230|s       3491 AATCCTTCTAACTCTTGCAGAACTGTGCTGATTTTGGGTATTGGGAATGG 3442

  scaffold12|si      48006 CTTCCTCACTAA-CTTTTCT--ACCACCCAAAAATCACCACTCATGCACA 48052
                                 v    i-     v --  iv   v        iiv      i  
C scaffold230|s       3441 CTTCCTAACTAGCCTTTTATTGACTTCCCTAAAATCACTGATCATGCGCA 3392

  scaffold12|si      48053 GAGTTCGGTCTATGATGGGTGTTGTGAATGATGGAGTTGCTAATTCTGAT 48102
                           v    i     i vv v   i  i       i    vv  iv        
C scaffold230|s       3391 CAGTTTGGTCTGTTTTCGGTATTATGAATGACGGAGAAGCCCATTCTGAT 3342

  scaffold12|si      48103 ACAGACTGAAACTCCAACATCCCCAGTTCACACAATATGTGTAAT 48147
                           i i i           vi i                v   v    
C scaffold230|s       3341 GCGGGCTGAAACTCCATTACCCCCAGTTCACACAATCTGTTTAAT 3297

Matrix = 20p43g.matrix
Kimura (with divCpGMod) = 27.67
Transitions / transversions = 1.50 (123/82)
Gap_init rate = 0.04 (31 / 868), avg. gap size = 2.90 (90 / 31)


255 23.46 4.90 3.88 scaffold12|size593008 49623 49724 (543251) C rnd-1_family-364#SINE? (3410) 1504 1402 m_b1310s001i76 21125

  scaffold12|si      49623 TGAAGGAAAT-ACCTGAGGTAACAAAAGTTTGCAGCTATCCTCGA---TG 49668
                                i    -  v  i ii v v   i i i-  - i-      ---  
C rnd-1_family-       1504 TGAAGAAAATCACATGGGACACCTAAAATCTA-AG-TG-CCTCGACTGTG 1458

  scaffold12|si      49669 GGGCTTGAACCCACGACCTTGGGTTTATTAGACC-AACGCTCTAACCAGC 49717
                           i  v i    ?  v     iv  v i? i     -i       v-   i 
C rnd-1_family-       1457 AGGATCGAACNCAGGACCTCCGGATCNTCAGACCTGACGCTCTC-CCAAC 1409

  scaffold12|si      49718 TGAGCTA 49724
                                  
C rnd-1_family-       1408 TGAGCTA 1402

Matrix = 20p43g.matrix
Kimura (with divCpGMod) = 28.23
Transitions / transversions = 1.88 (15/8)
Gap_init rate = 0.07 (7 / 101), avg. gap size = 1.29 (9 / 7)


1228 0.00 0.00 0.00 scaffold12|size593008 49801 49931 (543044) C rnd-1_family-364#SINE? (4630) 284 154 m_b1310s001i77 21126

  scaffold12|si      49801 ATTATATGAGGGCAAAAATCGTATCTCTTGACCCGGAATCGAACCGAGGA 49850
                                                                             
C rnd-1_family-        284 ATTATATGAGGGCAAAAATCGTATCTCTTGACCCGGAATCGAACCGAGGA 235

  scaffold12|si      49851 CCGACAGATGACTAACTTCACGTTCACTACAGTCTGCCGCTCTACCAACT 49900
                                                                             
C rnd-1_family-        234 CCGACAGATGACTAACTTCACGTTCACTACAGTCTGCCGCTCTACCAACT 185

  scaffold12|si      49901 GAGCTATCAAGAGGTCACTCGTATCCTCGAT 49931
                                                          
C rnd-1_family-        184 GAGCTATCAAGAGGTCACTCGTATCCTCGAT 154

Matrix = 20p43g.matrix
Kimura (with divCpGMod) = 0.00
Transitions / transversions = 1.00 (0/0)
Gap_init rate = 0.00 (0 / 130), avg. gap size = 0.0 (0 / 0)


241 17.45 6.25 1.49 scaffold12|size593008 49925 49988 (542987) C rnd-1_family-364#SINE? (3446) 1468 1402 m_b1310s001i78 21127

  scaffold12|si      49925 CCTCGA---TGGGGTTCGAACCCACGACCTTGGGTTTATTAGACCC-ACG 49970
                                 ---  i  v      ?  v     iv  v i? i     i-   
C rnd-1_family-       1468 CCTCGACTGTGAGGATCGAACNCAGGACCTCCGGATCNTCAGACCTGACG 1419

  scaffold12|si      49971 CTCTAACCAGCTGAGCTA 49988
                               v-   i        
C rnd-1_family-       1418 CTCTC-CCAACTGAGCTA 1402

Matrix = 20p43g.matrix
Kimura (with divCpGMod) = 20.81
Transitions / transversions = 1.20 (6/5)
Gap_init rate = 0.05 (3 / 63), avg. gap size = 1.67 (5 / 3)


1529 19.07 0.00 0.36 scaffold12|size593008 50183 50461 (542514) C rnd-1_family-502#Unknown (0) 278 1 m_b1310s001i79 21128

  scaffold12|si      50183 TGTCTTAGCACTCAACATCACACACAGTCTATTTTGCTCTCACAACAAGT 50232
                                    i   i vv      v  i i -          i        
C rnd-1_family-        278 TGTCTTAGCGCTCGAACTCACACCCAATTT-TTTTGCTCTCGCAACAAGT 230

  scaffold12|si      50233 TATGCGAAATTCAGTCTTGGCGCTTGACATCACACAATCGCAACTGTTAT 50282
                            i  i    v        ?     i ?            i        vi
C rnd-1_family-        229 TGTGTGAAAATCAGTCTTNGCGCTCGNCATCACACAATCACAACTGTTTC 180

  scaffold12|si      50283 GTGAGCACCCCAATGATGTATAAAAATGGATTACTTCAAAACAAGGGAAT 50332
                                    v i i  i           v        i            
C rnd-1_family-        179 GTGAGCACCACGACGACGTATAAAAATGTATTACTTCGAAACAAGGGAAT 130

  scaffold12|si      50333 ATGTAGAAGTATTAAGCAACATTCAGTCGTCACATAGAGATTATGTATAA 50382
                           iv i i i       i i  v    iv          ii    vi   v 
C rnd-1_family-        129 GAGCAAAGGTATTAAACGACCTTCAAGCGTCACATAGGAATTAAATATTA 80

  scaffold12|si      50383 ATTTGAAAAGTTTTTGCAAGACAATATTCAAGTCGTATTTGTATCTCATA 50432
                           i     i       i    i         i i  v     vv       v
C rnd-1_family-         79 GTTTGAGAAGTTTTCGCAAAACAATATTCGAATCTTATTTTAATCTCATT 30

  scaffold12|si      50433 TCGCACTGACATACGTGGAAACCAAATAT 50461
                              vv v   i  v    i    i     
C rnd-1_family-         29 TCGACCAGACGTAAGTGGGAACCGAATAT 1

Matrix = 20p43g.matrix
Kimura (with divCpGMod) = 16.36
Transitions / transversions = 1.65 (33/20)
Gap_init rate = 0.00 (1 / 278), avg. gap size = 1.00 (1 / 1)


947 23.69 2.35 8.39 scaffold12|size593008 50378 50718 (542257) rnd-1_family-86#Unknown 295 616 (210) m_b1310s001i80 21129

  scaffold12|si      50378 TATAAATTTGAAAAGTTTTTGCAAGACAATATTCAAGTCGTATTTGT--A 50425
                              vii     i            i         i i  v    -  -- 
  rnd-1_family-        295 TATTGGTTTGAGAAGTTTTTGCAAAACAATATTCGAATCTTATT-GTTGA 343

  scaffold12|si      50426 TCTCATATCGCACTGACATACGTGGAAACCAAATATGTATATAAATGGCA 50475
                                 v   -  i- vi  v    i    i         v     v ii
  rnd-1_family-        344 TCTCATTTCG-ACC-AGGTAAGTGGGAACCGAATATGTATTTAAATTGTG 391

  scaffold12|si      50476 AACACATGCATTCACGTAGAGAGTCTTCAAAA-AAGTTGTGAGTCGTCAC 50524
                            i i vi    -----------  v v     -         --------
  rnd-1_family-        392 AGCGCCCGCAT-----------GTGTGCAAAAGAAGTTGTGA-------- 422

  scaffold12|si      50525 AAGAATTTGTGAAAAAGGGGCCAATCATCACAAGAAGTTGTGAGAGCTCA 50574
                             i  v     vi v-      i   i?     iv         --    
  rnd-1_family-        423 AAAAAGTTGTGTGAT-GGGGCCGATCGNCACAAATAGTTGTGAG--CTCA 469

  scaffold12|si      50575 CAACT--T--CTTGTGAACGGCATCTGTCATTCGTCAGAAGAAGCTCTGT 50620
                                -- --i     viv i i   vi  v     i   i iii v  i
  rnd-1_family-        470 CAACTATTAATTTGTGTGGGACGTCTCCCAGTCGTCGGAAAAGATTGTGC 519

  scaffold12|si      50621 GGAGAAAATATTGTGACAAAAATTGCTGAAATTTACATCCAACATAGGAG 50670
                            i i   i -   v v ii    i  v       i i vvi    i  ii
  rnd-1_family-        520 GAAAAAAGT-TTGGGTCGGAAATCGCGGAAATTTGCGTAGGACATGGGGA 568

  scaffold12|si      50671 AAT-TGTGAAAAAAGGAGTTGTGATGAGCATTAAGACAGCCCCTGAAAC 50718
                              -        -          vv    ii         vv  v    
  rnd-1_family-        569 AATGTGTGAAAA-AGGAGTTGTGTAGAGCGCTAAGACAGCAACTCAAAC 616

Matrix = 20p43g.matrix
Kimura (with divCpGMod) = 23.35
Transitions / transversions = 1.55 (45/29)
Gap_init rate = 0.09 (32 / 340), avg. gap size = 1.09 (35 / 32)


360 6.38 0.00 0.00 scaffold12|size593008 50964 51010 (541965) C rnd-5_family-4228#Unknown (0) 85 39 m_b1310s001i81 21130

  scaffold12|si      50964 GGCTGAAATTTGGTACCGAGAGGCAACATAATTTGTACTTATTCCTT 51010
                                             v v   v                      
C rnd-5_family-         85 GGCTGAAATTTGGTACCGTGTGGCTACATAATTTGTACTTATTCCTT 39

Matrix = 20p43g.matrix
Kimura (with divCpGMod) = 6.71
Transitions / transversions = 0.00 (0/3)
Gap_init rate = 0.00 (0 / 46), avg. gap size = 0.0 (0 / 0)


1372 12.73 1.36 0.45 scaffold12|size593008 51027 51247 (541728) rnd-5_family-1738#LINE/R1 3865 4087 (12202) m_b1310s001i82 21131

  scaffold12|si      51027 GATGTCTTCATAATCTTGACCATCAACCGC---ACACAGGAAACCCCAAA 51073
                               - v     v       v       i ---          v      
  rnd-5_family-       3865 GATG-CATCATACTCTTGACGATCAACCACCACACACAGGAAAACCCAAA 3913

  scaffold12|si      51074 GACAATAATGAGAGGTCAAACAAGGGTCTTCTGCTTCTCACCGACAAATA 51123
                           i       i  ivv   i   i         i       v  i       
  rnd-5_family-       3914 AACAATAACGAACCGTCGAACGAGGGTCTTCCGCTTCTCTCCAACAAATA 3963

  scaffold12|si      51124 ATGTTCGACCATGGTGACGAACAGCAGATTGAAAATAAAATTCTCAGGCA 51173
                                 v       v          ivi                      
  rnd-5_family-       3964 ATGTTCCACCATGGAGACGAACAGCGTGTTGAAAATAAAATTCTCAGGCA 4013

  scaffold12|si      51174 CAACTCCTAAGGGATGGGGCAACAAGTCTGCAACTCAACCGATAACGCTA 51223
                            v     i           v                v             
  rnd-5_family-       4014 CCACTCCCAAGGGATGGGGAAACAAGTCTGCAACTCTACCGATAACGCTA 4063

  scaffold12|si      51224 GAGCTGCAATATGAAATAAGCTCA 51247
                                     vv    i    v  
  rnd-5_family-       4064 GAGCTGCAATTAGAAACAAGCACA 4087

Matrix = 20p43g.matrix
Kimura (with divCpGMod) = 11.52
Transitions / transversions = 0.75 (12/16)
Gap_init rate = 0.01 (2 / 220), avg. gap size = 2.00 (4 / 2)


2819 9.11 3.80 0.92 scaffold12|size593008 51917 52337 (540638) C genome_3_21671#DNA (1) 433 1 m_b1310s001i83 21132

  scaffold12|si      51917 TGACATGAGCCAAGGATACCTACTGGTACTTCTGGCCCACATATGCCCCA 51966
                                                                             
C genome_3_2167        433 TGACATGAGCCAAGGATACCTACTGGTACTTCTGGCCCACATATGCCCCA 384

  scaffold12|si      51967 ATATCAGGACATGGGCATAACCACAAA-TAATATTCTCACCACTGAAGGA 52015
                                               i      -         i    i       
C genome_3_2167        383 ATATCAGGACATGGGCATAATCACAAAATAATATTCTTACCATTGAAGGA 334

  scaffold12|si      52016 AAGATCCCACCAAACATTTGGCAAGGCTCTTTGCCAAGACCAGGGAGTCC 52065
                            ii                      i   v   v         v      
C genome_3_2167        333 AGAATCCCACCAAACATTTGGCAAGACTCATTGGCAAGACCAGTGAGTCC 284

  scaffold12|si      52066 TGCAAGACCCACTGGCAAGACCAAGCAGTCTTGCCAGGATCCAATGTACA 52115
                                      i             i                        
C genome_3_2167        283 TGCAAGACCCATTGGCAAGACCAAGTAGTCTTGCCAGGATCCAATGTACA 234

  scaffold12|si      52116 ACCTGATCAGGTGCACTACAATCCTGATTGGGACACCAGAATCCAATGCA 52165
                           i                 vi           i    v          -- 
C genome_3_2167        233 GCCTGATCAGGTGCACTAAGATCCTGATTGGAACACAAGAATCCAAT--A 186

  scaffold12|si      52166 GGATACAAACAAACCAAATGTAATCAATTTGCATGTAAAATTCA------ 52209
                             i      i               i v           v v  ------
C genome_3_2167        185 GGGTACAAATAAACCAAATGTAATCGAATTGCATGTAAACTACATGGTAT 136

  scaffold12|si      52210 -----AGAGGAATAA-ATTGTGCAGTCCATAGTTTTA-TCATTTCAATAA 52252
                           -----      v   -            vi       -           i
C genome_3_2167        135 AAGTGAGAGGACTAACATTGTGCAGTCCTCAGTTTTAGTCATTTCAATAG 86

  scaffold12|si      52253 CTCATAAAAATAATTTCCAATCAACTGGAACTTCACTTTCCTA--ATTAC 52300
                                                               v   i  --v    
C genome_3_2167         85 CTCATAAAAATAATTTCCAATCAACTGGAACTTCACGTTCTTATGTTTAC 36

  scaffold12|si      52301 TATGTAATGATGTCATCCTTACTATCGGCTTGGGTCA 52337
                             ii  i-i iv   v  -v           i     
C genome_3_2167         35 TACATAG-AACTTCAACC-AACTATCGGCTTAGGTCA 1

Matrix = 20p43g.matrix
Kimura (with divCpGMod) = 9.52
Transitions / transversions = 1.53 (23/15)
Gap_init rate = 0.02 (10 / 420), avg. gap size = 2.00 (20 / 10)


13 14.97 5.13 2.50 scaffold12|size593008 52402 52440 (540535) (TCACTAA)n#Simple_repeat 1 40 (0) m_b1310s252i2 21133

  scaffold12|si      52402 TCACTAATCACATAGTCACTCATCATCATTCAC-AA-CACT 52440
                                      -  i     v    ii v    -  -    
  (TCACTAA)n#Si          1 TCACTAATCAC-TAATCACTAATCACTAATCACTAATCACT 40

Matrix = Unknown
Transitions / transversions = 1.50 (3/2)
Gap_init rate = 0.08 (3 / 38), avg. gap size = 1.00 (3 / 3)


231 23.47 10.37 6.47 scaffold12|size593008 55236 55399 (537576) genome_1_6799#DNA 62 231 (204) m_b1311s001i0 21134

  scaffold12|si      55236 ATTAGTTTTTTTCATCTACTTAGTTGAC-CCC------CATTTAACCTTA 55278
                              v   i     --- i   vi     -   ------  i v  v v  
  genome_1_6799         62 ATTTGTTCTTTTC---TGCTTCATTGACACCCGGACAGCACTAAAACATA 108

  scaffold12|si      55279 ACAA--TTGATTCCCCTAACTACATGCAACACACCCTTATGT-TAGCTCC 55325
                            v  -- v     i   v   iivv       i   v     -       
  genome_1_6799        109 AAAAAATAGATTCTCCTCACTGTCAGCAACACGCCCATATGTGTAGCTCC 158

  scaffold12|si      55326 CCATAACTAATGACTCTTCCTGGTTCATGAGTAATGCT-GATGGTCCCAT 55374
                            v   -------    i i  i   vvv    v    i-      vv iv
  genome_1_6799        159 CGATA-------ACTCCTTCTAGTTGTGGAGTTATGCCAGATGGTAGCGG 201

  scaffold12|si      55375 AGACTCCTCATACATCAC------CATCACA 55399
                            -  v vi  i       ------       
  genome_1_6799        202 A-ACACACCACACATCACGGGGCACATCACA 231

Matrix = 20p43g.matrix
Kimura (with divCpGMod) = 26.56
Transitions / transversions = 0.71 (15/21)
Gap_init rate = 0.10 (17 / 163), avg. gap size = 1.65 (28 / 17)


275 23.69 1.75 7.41 scaffold12|size593008 55278 55391 (537584) C genome_11_16053#DNA (109) 315 208 m_b1311s001i1 21135

  scaffold12|si      55278 AACAATTGATTCCCCTAACTACATGCAACACACCCTTATGT-TAGCTCCC 55326
                             v   v     i   v v iivv           v     -        
C genome_11_160        315 AAAAATAGATTCTCCTCAATGTCAGCAACACACCCATATGTGTAGCTCCC 266

  scaffold12|si      55327 CATAACTAATGACTCTTCCTGGTTCATGAGTAATG-CTGATGGTCCCATA 55375
                               -------    i i  i   vvv    v   - i      vv -  
C genome_11_160        265 CATA-------ACTCCTTCTAGTTGTGGAGTTATGCCCGATGGTAGC-TA 224

  scaffold12|si      55376 GACTCCTCATACATCA 55391
                           i  v vi  i      
C genome_11_160        223 AACACACCACACATCA 208

Matrix = 20p43g.matrix
Kimura (with divCpGMod) = 27.10
Transitions / transversions = 0.67 (10/15)
Gap_init rate = 0.09 (10 / 113), avg. gap size = 1.00 (10 / 10)


591 22.92 4.40 1.22 scaffold12|size593008 55448 55606 (537369) C rnd-5_family-884#Unknown (142) 164 1 m_b1311s001i2 21136

  scaffold12|si      55448 GACAGTTTTGGAATGAATAGCCATAACACACAATACCAATGCCTAACACA 55497
                                      vii   i     v  v i   i      i   iv v iv
C rnd-5_family-        164 GACAGTTTTGGCGCGAACAGCCAAAAAATACAGTACCAACGCCCTAGATT 115

  scaffold12|si      55498 GTAAACAGCAA------ATATTTTT-ACATGTAAGCTTGACTATCTTTAT 55540
                                i     ------        -    ?v i    v    v   ii 
C rnd-5_family-        114 GTAAATAGCAAAGATACATATTTTTAACATNGAGGCTTCACTAACTTCGT 65

  scaffold12|si      55541 TAGGAGCTCAAGATTTCTTACGTTGGTGTCTTTTGAAGTATGGGAGGACT 55590
                            -     vi     iiii? vi     i        vi v    -    i
C rnd-5_family-         64 T-GGAGCATAAGATCCTCNAAATTGGTATCTTTTGACATTTGGG-GGACC 17

  scaffold12|si      55591 TACAAACCAATTTATA 55606
                             i          v  
C rnd-5_family-         16 TATAAACCAATTTTTA 1

Matrix = 20p43g.matrix
Kimura (with divCpGMod) = 24.74
Transitions / transversions = 1.57 (22/14)
Gap_init rate = 0.03 (4 / 158), avg. gap size = 2.25 (9 / 4)


353 29.46 2.67 2.67 scaffold12|size593008 56075 56224 (536751) C rnd-5_family-390#Unknown (11737) 5979 5830 m_b1311s001i3 21137

  scaffold12|si      56075 GGGGCTATCATTGGACCTGTG--TGTTTAGGTATGTTTAATGTGTGTTTG 56122
                              i  i  vv      v v --   i  v v     i  ii v iiv-i
C rnd-5_family-       5979 GGGACTGTCTATGGACCAGAGCCTGTCTACGGATGTTCAACATCTACA-A 5931

  scaffold12|si      56123 TATCATGTAGCATATATGTTAGTAGCCGATTGTAGACCCCC-CCGTCTAT 56171
                            i vi i  i       iv i     ivv   v        - i    i 
C rnd-5_family-       5930 TGTGGTATAACATATATAATGGTAGCTCTTTGAAGACCCCCTCTGTCTGT 5881

  scaffold12|si      56172 AGACCCC-CCTCACAGTCTATAGACCCCCCTCTAAAAATGATTTGGCGGG 56220
                              i   -i  ivi     i  i---     i     vv      i   v
C rnd-5_family-       5880 AGATCCCATCTTCTAGTCTGTAA---CCCCTTTAAAATGGATTTGACGGC 5834

  scaffold12|si      56221 AAAT 56224
                               
C rnd-5_family-       5833 AAAT 5830

Matrix = 20p43g.matrix
Kimura (with divCpGMod) = 38.62
Transitions / transversions = 1.53 (26/17)
Gap_init rate = 0.05 (7 / 149), avg. gap size = 1.14 (8 / 7)


2225 13.48 7.54 15.04 scaffold12|size593008 56139 56828 (536147) C genome_7_1761#DNA (0) 654 10 m_b1311s001i4 21138

  scaffold12|si      56139 TGTTAGTAGCCGATTGTAGACCCCCCCGTCTATAGACCCC-CCTCACAGT 56187
                                       v             -             -         
C genome_7_1761        654 TGTTAGTAGCCGTTTGTAGACCCCCC-GTCTATAGACCCCACCTCACAGT 606

  scaffold12|si      56188 CTATAGACCCCCC-TCTAAAAATGATTTGGCGGGAAATATTGAA-TGCCC 56235
                                        -                              -     
C genome_7_1761        605 CTATAGACCCCCCCTCTAAAAATGATTTGGCGGGAAATATTGAACTGCCC 556

  scaffold12|si      56236 TTATGACAATCATGGCAGGAGTCACAATTCCAAATTTATTATTTGGATGG 56285
                             v              v       i                        
C genome_7_1761        555 TTCTGACAATCATGGCACGAGTCACGATTCCAAATTTATTATTTGGATGG 506

  scaffold12|si      56286 TAGTGTCGGCAATGTCTTGATAGAGTCTGTAGACTAGTTGTCTAAAATTG 56335
                                  vi i                 i         ii         i
C genome_7_1761        505 TAGTGTCCACGATGTCTTGATAGAGTCTATAGACTAGTCATCTAAAATTA 456

  scaffold12|si      56336 TAGGATAGAGTCTATAGACTTGTATTTTTTTGATCGAAGAGTCTATAGAC 56385
                             v                                 vi            
C genome_7_1761        455 TACGATAGAGTCTATAGACTTGTATTTTTTTGATCGTGGAGTCTATAGAC 406

  scaffold12|si      56386 TATCACAAT-------------AGTCTATAGACTAGTCAACAATTTGTAA 56422
                                   v-------------             -  iv --i i ii 
C genome_7_1761        405 TATCACAAGGGATTTATTGATAAGTCTATAGACTA-TCGCC--CTCGCGA 359

  scaffold12|si      56423 TCTAG--AGTCTATAGACTAAT--GCAATAAAAAATACAACAGGGTCTAT 56468
                           ---  --             i --  i  vvv v     --         
C genome_7_1761        358 ---AGATAGTCTATAGACTAGTGAGCGATTTTACATACA--AGGGTCTAT 314

  scaffold12|si      56469 AGAGTAGCACCTATTATTGTT---AAGT---------AAATAGACTATCG 56506
                              ---- -   viivi    ---    ---------i  i  v    v 
C genome_7_1761        313 AGA----C-CCTTCCTCTGTTCACAAGTGCCAGTCACGAACAGTCTATAG 269

  scaffold12|si      56507 ACC--TCGCAAA-------CATATTCTATAGACTAGTGTGCGATTTTTAA 56547
                             i--   v   -------viviv             -  ---  -----
C genome_7_1761        268 ACTCATCGAAAAGGGGGGTGGGGGTCTATAGACTAGT-TG---TT----- 228

  scaffold12|si      56548 TGCATAGTCTATAGACCCTTCCTCAATTCACAAGTGTCAGTCACGAACAG 56597
                           --- i          ------    ---   v viv --- iv   vv  
C genome_7_1761        227 ---ACAGTCTATAGA------CTCA---CACCACCTT---TTTCGATGAG 193

  scaffold12|si      56598 TCTATAGAC--TCATTGAAAAGGGAGGTGGGGGTCTATAGACTAGT-TGT 56644
                           v        --    ------  -----                vi-   
C genome_7_1761        192 GCTATAGACTGTCAT------GG-----GGGGGTCTATAGACTATCATGT 154

  scaffold12|si      56645 TGTAGTCTATAGACCCACACCGCCCTTTTTGATGAGGCTATAGACTGTCA 56694
                           vi              ------   i i--- i-  v       ----  
C genome_7_1761        153 GATAGTCTATAGACCC------CCCCTC---AC-AGTCTATAGA----CA 118

  scaffold12|si      56695 TGGGGGGGTCTATAGAC----TCTCGTGCAATAGTCTATAGACCTCGCTA 56740
                           -           i i  ---- i   -  i ---------- ii   ---
C genome_7_1761        117 -GGGGGGGTCTACAAACGGTTTTTCG-GCGA----------ATTTCG--- 83

  scaffold12|si      56741 TGACAGTCTATAGAC----AGGGGGGTCTACAAACTGTTTTTTGGCAAAT 56786
                             i-           ----i          i i    -------------
C genome_7_1761         82 TGG-AGTCTATAGACTACAGGGGGGGTCTATAGACTG------------- 47

  scaffold12|si      56787 TGGTGTGGAGTATATAGACTAGAGGGGGGAGTCTATAGACAG 56828
                             iv    i  v       -----     i     i i  i 
C genome_7_1761         46 TGAGGTGGGGTCTATAGAC-----GGGGGGGTCTACAAACGG 10

Matrix = 20p43g.matrix
Kimura (with divCpGMod) = 13.07
Transitions / transversions = 1.47 (47/32)
Gap_init rate = 0.16 (111 / 689), avg. gap size = 1.34 (149 / 111)

2699 14.34 3.29 2.89 scaffold12|size593008 56358 56874 (536101) C genome_7_1761#DNA (135) 519 1 m_b1311s001i5 21138

  scaffold12|si      56358 TATTTTTTTGATCGAAGAGTCTATAGACTATCACAATAG--TCTATAGAC 56405
                               v   v   v v  v   i i-  - i  vii    --         
C genome_7_1761        519 TATTATTTGGATGGTAGTGTCCAC-GA-TGTCTTGATAGAGTCTATAGAC 472

  scaffold12|si      56406 TAGTCAAC--AATTTGTAATCTAGAGTCTATAGACTAATGCAATAAAAAA 56453
                                 v --  v  i  vvv               --  i v ------
C genome_7_1761        471 TAGTCATCTAAAATTATACGATAGAGTCTATAGACT--TGTATT------ 430

  scaffold12|si      56454 T-----ACAACAGGGTCTATAGAGTAGCACCTA----TTATTGTTAAGTA 56494
                            ----- iviii i         v  v   vvi----      v     v
C genome_7_1761        429 TTTTTGATCGTGGAGTCTATAGACTATCACAAGGGATTTATTGATAAGTC 380

  scaffold12|si      56495 AATAGACTATCGACCTCGCAAACATATTCTATAGACTAGTGTGCGATTTT 56544
                           v           v      i  v   v              v        
C genome_7_1761        379 TATAGACTATCGCCCTCGCGAAGATAGTCTATAGACTAGTGAGCGATTTT 330

  scaffold12|si      56545 TAATGCA-TAGTCTATAGACCCTTCCTCAATTCACAAGTGTCAGTCACGA 56593
                           vv  i  -vi                  vi          i         
C genome_7_1761        329 ACATACAAGGGTCTATAGACCCTTCCTCTGTTCACAAGTGCCAGTCACGA 280

  scaffold12|si      56594 ACAGTCTATAGACTCATTGAAAAGGGAGGTGGGGGTCTATAGACTAGTTG 56643
                                            i        i                       
C genome_7_1761        279 ACAGTCTATAGACTCATCGAAAAGGGGGGTGGGGGTCTATAGACTAGTTG 230

  scaffold12|si      56644 TTGTAGTCTATAGACCCACACCGCCCTTTTTGATGAGGCTATAGACTGTC 56693
                             ii           i      i  i    i                   
C genome_7_1761        229 TTACAGTCTATAGACTCACACCACCTTTTTCGATGAGGCTATAGACTGTC 180

  scaffold12|si      56694 ATGGGGGGGTCTATAGACTCTCGTGCAATAGTCTATAGACCTCGCTATGA 56743
                                              v  i  ii              i v i- v 
C genome_7_1761        179 ATGGGGGGGTCTATAGACTATCATGTGATAGTCTATAGACCCCCCC-TCA 131

  scaffold12|si      56744 CAGTCTATAGACAGGGGGG-TCTACAAACTGTTTTTTGGCAAATTGGTGT 56792
                                              -         v      i   i    v-i  
C genome_7_1761        130 CAGTCTATAGACAGGGGGGGTCTACAAACGGTTTTTCGGCGAATTT-CGT 82

  scaffold12|si      56793 GGAGTATATAGACTAGAGGGGGGAGTCTATAGACAGTGAGG--GGGTCTA 56840
                                v         v       -          v      --       
C genome_7_1761         81 GGAGTCTATAGACTACAGGGGGG-GTCTATAGACTGTGAGGTGGGGTCTA 33

  scaffold12|si      56841 TAGATGGGGGGCGGTCTACAAACGGCTTCTAACA 56874
                               i     --               v      
C genome_7_1761         32 TAGACGGGGG--GGTCTACAAACGGCTACTAACA 1

Matrix = 20p43g.matrix
Kimura (with divCpGMod) = 13.96
Transitions / transversions = 0.95 (35/37)
Gap_init rate = 0.04 (22 / 516), avg. gap size = 1.45 (32 / 22)


270 19.70 4.48 16.67 scaffold12|size593008 58242 58375 (534600) C rnd-1_family-157#Unknown (1505) 723 604 m_b1311s001i6 21139

  scaffold12|si      58242 AATTACTAAATTTACTGTAGATTACTGTTT---ATGTTCCTGACAGTAAT 58288
                              v      v        vi        i---   --v        ---
C rnd-1_family-        723 AATGACTAAAATTACTGTATGTTACTGTTCCAAATG--ACTGACAGT--- 679

  scaffold12|si      58289 TG-GCTAAAAGCTT--ATGCTCCTTCAGTAATATTCACTAACCAGACCTG 58335
                             -ii     i i --   v-        -------i  --   ----- 
C rnd-1_family-        678 TGCATTAAAAACCTTAATGG-CCTTCAGT-------GCT--CCA-----G 644

  scaffold12|si      58336 AGTTACTGAAAATCAGCGGTCCATTGCTGATTACTGAGGT 58375
                             i            viiv  iv  i  i       i   
C rnd-1_family-        643 AGCTACTGAAAATCACTATTCTTTTACTAATTACTGGGGT 604

Matrix = 20p43g.matrix
Kimura (with divCpGMod) = 22.76
Transitions / transversions = 1.75 (14/8)
Gap_init rate = 0.17 (23 / 133), avg. gap size = 1.13 (26 / 23)


296 28.04 3.62 4.38 scaffold12|size593008 58566 58703 (534272) rnd-5_family-2850#Unknown 95 231 (115) m_b1311s001i7 21140

  scaffold12|si      58566 TTGAGCTCACAGCACAAT--GCCT-GAAAGGGCACTTTCTGGCAACATGA 58612
                               vv         v i--    -    i ii-     ii  i ii  v
  rnd-5_family-         95 TTGACGTCACAGCACTACTCGCCTTGAAAAGAT-CTTTCCAGCGATGTGC 143

  scaffold12|si      58613 ACCATGCCATATCTGGGGTACCAAAGAACCGCAA-AGCATCATTTGTGCT 58661
                                      v  ---  iv i ii   vi   -v  -i    i-i  i
  rnd-5_family-        144 ACCATGCCATAGCT---GTGACGAGAAACAACAATCGC-CCATTC-CGCC 188

  scaffold12|si      58662 CATGCTTTCAACATGTTAGATCTCAATTGAAATTGAC-ATTGA 58703
                                     v i     iv v ii vi i  v    -     
  rnd-5_family-        189 CATGCTTTCATCGTGTTAATTGTTGAGCGGAAATGACAATTGA 231

Matrix = 20p43g.matrix
Kimura (with divCpGMod) = 30.52
Transitions / transversions = 1.85 (24/13)
Gap_init rate = 0.07 (10 / 137), avg. gap size = 1.10 (11 / 10)


915 25.25 10.26 3.59 scaffold12|size593008 60527 60945 (532030) genome_11_18930#DNA 1 446 (33) m_b1311s001i8 21141

  scaffold12|si      60527 TCCCCACCCTAGCCTATGGTGCAATATTTGTACTGTACACCTTGGTCAAA 60576
                                    ivivi ii      v  vv  i  i i    i   ii    
  genome_11_189          1 TCCCCACCCCCAGTTGCGGTGCACTAGATGCACCGCACACTTTGACCAAA 50

  scaffold12|si      60577 TTCCTGATTTTTCTTAAGGTGCAAATATGGCACCATAAGATTTGTACCCA 60626
                            i i   vv i     v      vv  vv         vv       i- 
  genome_11_189         51 TCCTTGAAATCTCTTATGGTGCATCTAGTGCACCATAACTTTTGTACT-A 99

  scaffold12|si      60627 TTCCTAC-----------------------TCATTCTTGAC---GATACC 60650
                                i -----------------------i    i    v---  v i 
  genome_11_189        100 TTCCTGCATATGTACAGAGGAAACCAACAACCATTTTTGAGAAAGAGATC 149

  scaffold12|si      60651 AA--CAAATATTA--CTAAGAAAGAATATTTCTATTTAGTATATAGGCA- 60695
                            v--         --i v    v   v v i i v v    i i---  -
  genome_11_189        150 ATTTCAAATATTAGTTTTAGAACGAAAAATCCCAGTAAGTACAC---CAC 196

  scaffold12|si      60696 ATTGAAGGTGATATGGCCTGGAGTCC--GCCG---GAT----TTTTTGAA 60736
                            i   i  v v v vi---       --  i --- i ----i   i   
  genome_11_189        197 ACTGAGGGAGTTTTTA---GGAGTCCCAGCTGTCTGGTACAACTTTCGAA 243

  scaffold12|si      60737 AATATTACATATGCCTTGCATT-ACGTGTTACATGGCCAAAGAT-AGGTA 60784
                                  i        vi v  -v i v   vv        i  -   iv
  genome_11_189        244 AATATTATATATGCCTAACTTTTCCATCTTAATTGGCCAAAAATTAGGCT 293

  scaffold12|si      60785 TACCTATTTCTCTCCAAATAATGATGCTGATCCAAAATTGCCTACTGG-G 60833
                             iv       vv v            i  v  vii   i   -   i-v
  genome_11_189        294 TATGTATTTCTAGCAAAATAATGATGCCGAGCCCGGATTACCT-CTGATT 342

  scaffold12|si      60834 GGCAAATGTGTTTTCTTGAATTTCTTCAGGAGACATGTAAGAATTGTACA 60883
                                      i  i          v v ii vi     i    i  - v
  genome_11_189        343 GGCAAATGTGTCTTTTTGAATTTCTACTGAGGCTATGTAGGAATCGT-CC 391

  scaffold12|si      60884 TCTTATTGTGCAATATTTGTACCATAAGGATTAAGAAGGGGAAAGCTTGT 60933
                            v    v     v  vv  i             v  v        -----
  genome_11_189        392 TGTTATGGTGCACTAGATGCACCATAAGGATTATGATGGGGAAAG----- 436

  scaffold12|si      60934 ATCTAGTTATGG 60945
                           --          
  genome_11_189        437 --CTAGTTATGG 446

Matrix = 20p43g.matrix
Kimura (with divCpGMod) = 29.03
Transitions / transversions = 0.96 (50/52)
Gap_init rate = 0.06 (27 / 418), avg. gap size = 2.19 (59 / 27)


264 17.39 4.35 0.00 scaffold12|size593008 61194 61239 (531736) C rnd-4_family-28#Unknown (81) 1887 1840 m_b1311s001i9 21142

  scaffold12|si      61194 ATCAAAATGATGTG--AAGTCATGCTTCCATGTCACCATAAGCATGGG 61239
                              i          --i    i  i    i    i v v         
C rnd-4_family-       1887 ATCGAAATGATGTGCAGAGTCGTGTTTCCGTGTCGCGAGAAGCATGGG 1840

Matrix = 20p43g.matrix
Kimura (with divCpGMod) = 10.27
Transitions / transversions = 3.00 (6/2)
Gap_init rate = 0.02 (1 / 45), avg. gap size = 2.00 (2 / 1)


386 26.02 3.23 0.79 scaffold12|size593008 62042 62165 (530810) genome_5_5679#DNA 1 127 (308) m_b1311s001i10 21143

  scaffold12|si      62042 AAACCTGTATTGTAGCAGGACACA--TGT-CAAAATGTACATTTTGATGG 62088
                                i vv  i   vv v     --   -     vi         i   
  genome_5_5679          1 AAACCCGGTTTATAGGTGCACACAAATGTACAAAAGATACATTTTGGTGG 50

  scaffold12|si      62089 TACGTACAATCCATTGGAGGTTAGAGTTTTTTAACATGGAGAAAAACTAT 62138
                           v  v  i     ivi v i     vi-         i iv      i   
  genome_5_5679         51 AACTTATAATCCGGCGCAAGTTAGCA-TTTTTAACACGATGAAAAATTAT 99

  scaffold12|si      62139 TGGTATC-CCCACACTTTACTCTACTCA 62165
                                  -iii   vi    i   i i 
  genome_5_5679        100 TGGTATCGTTTACAACTTACCCTATTTA 127

Matrix = 20p43g.matrix
Kimura (with divCpGMod) = 27.95
Transitions / transversions = 1.46 (19/13)
Gap_init rate = 0.03 (4 / 123), avg. gap size = 1.25 (5 / 4)


408 29.82 2.78 3.74 scaffold12|size593008 62061 62276 (530699) C genome_3_18267#DNA (26) 413 200 m_b1311s001i11 21144

  scaffold12|si      62061 ACACATGTCAAAATGTACATTTTGATGGTACGTACAATCCATTGGAGGTT 62110
                              v    i    vi                v  i v v  viii i i 
C genome_3_1826        413 ACAAATGTTAAAAGATACATTTTGATGGTACTTATACTACAACAAAAGCT 364

  scaffold12|si      62111 AGAGTTTTTTAACATGGAGAAAAACTATTGGTATCCCCACACTTTACTCT 62160
                             v v    - v  i  v      v           v i  vv       
C genome_3_1826        363 AGTGATTTT-ATCACGGTGAAAAAATATTGGTATCCGCGCAAGTTACTCT 315

  scaffold12|si      62161 ACTCATGATTTTGTAGGGTATAG---CACTTTTTCTTACATTCTC-CCCA 62206
                            i iiivv iii   v    ii ---  v   ii vivv      - v v
C genome_3_1826        314 ATTTGCCCTCCCGTACGGTACGGTTTCAGTTTCCCGCCAATTCTCGCACC 265

  scaffold12|si      62207 GATCTTAAATGTGTTTGATGGAACGAATTATA--TTGTGTTTGTTGTGTG 62254
                             iii ---    -ivi  i v  -- v   i--  i v         i-
C genome_3_1826        264 GACTCT---TGTG-CAAATAGCAC--AGTATGGTTTATTTTTGTTGTGC- 222

  scaffold12|si      62255 TATGATGTGTTGTGAGTTTGGC 62276
                            vi       i        v  
C genome_3_1826        221 TCCGATGTGTCGTGAGTTTTGC 200

Matrix = 20p43g.matrix
Kimura (with divCpGMod) = 34.04
Transitions / transversions = 1.14 (33/29)
Gap_init rate = 0.05 (11 / 215), avg. gap size = 1.27 (14 / 11)


12 29.62 0.00 0.00 scaffold12|size593008 65662 65706 (527269) (CAATGA)n#Simple_repeat 1 45 (0) m_b1311s252i0 21145

  scaffold12|si      65662 CAAGGACAATGATGATGCCAAGGACTATGACGATTCGAAGGACAA 65706
                              v        ii   v   v   v     i  vvv  v     
  (CAATGA)n#Sim          1 CAATGACAATGACAATGACAATGACAATGACAATGACAATGACAA 45

Matrix = Unknown
Transitions / transversions = 0.38 (3/8)
Gap_init rate = 0.00 (0 / 44), avg. gap size = 0.0 (0 / 0)


1931 11.25 5.45 0.30 scaffold12|size593008 69428 69739 (523236) C rnd-1_family-297#Unknown (0) 328 1 m_b1311s001i12 21146

  scaffold12|si      69428 AACCCCTTAGTCAGACCTTGGGTGTGATATAGATACTTAACATCTGTAGT 69477
                            i                         v                v     
C rnd-1_family-        328 AGCCCCTTAGTCAGACCTTGGGTGTGAGATAGATACTTAACATCAGTAGT 279

  scaffold12|si      69478 ACAAACGAACTT-GTAAGTGTA-----------CTCATGTTCAACAAAAT 69515
                                 v  i  -     i   -----------                 
C rnd-1_family-        278 ACAAACTAATTTTGTAAGCGTAGTCATGTTCAGCTCATGTTCAACAAAAT 229

  scaffold12|si      69516 ATGACTTACATACATCATGAGTGTACTTACATGTTGTAAGTTGACTAACA 69565
                                 ?    iii  i                     ?  i       i
C rnd-1_family-        228 ATGACTNACATGTGTCGTGAGTGTACTTACATGTTGTANGTCGACTAACG 179

  scaffold12|si      69566 AGGTGTATGTAA-AAGTCATGTGCATTCGAATTCACCCATGGATATTTCG 69614
                                       -?    i  i   iv i       v          v  
C rnd-1_family-        178 AGGTGTATGTAATNAGTCGTGCGCACACAAATTCACGCATGGATATTGCG 129

  scaffold12|si      69615 AGAAATGAGTTGCCATTTTTTATGTTCATTGAAGTTA--ACATGCAAGTT 69662
                                 v       i        ?     i      i--     i     
C rnd-1_family-        128 AGAAATTAGTTGCCGTTTTTTATNTTCATCGAAGTTGATACATGTAAGTT 79

  scaffold12|si      69663 TCTACTTAGAGAGCGATAACTCTAAAAA--CACTAACTTTTCTTACATAA 69710
                                                       -- i          v     -i
C rnd-1_family-         78 TCTACTTAGAGAGCGATAACTCTAAAAAAGCGCTAACTTTTCATACAT-G 30

  scaffold12|si      69711 ATTTTTTCACGAACGAATTGAAGTTTGTT 69739
                           i   i    iv   v  vi       v  
C rnd-1_family-         29 GTTTCTTCATTAACTAAACGAAGTTTTTT 1

Matrix = 20p43g.matrix
Kimura (with divCpGMod) = 9.01
Transitions / transversions = 1.92 (23/12)
Gap_init rate = 0.02 (6 / 311), avg. gap size = 3.00 (18 / 6)


635 12.37 0.00 1.03 scaffold12|size593008 69772 69869 (523106) rnd-1_family-1295#Unknown 5 101 (0) m_b1311s001i13 21147

  scaffold12|si      69772 AGTTGTTGGGTAAGTCCAAATTTAAAGTTGTCAGGTAAGTCGAAATTTAT 69821
                                 i      - i         ?      i     ?  v        
  rnd-1_family-          5 AGTTGTCGGGTAA-TTCAAATTTAANGTTGTCGGGTAANTCCAAATTTAT 53

  scaffold12|si      69822 GGCATACACCAAACTTTTGCAATTAAATTAGTCATGTTCTTTGCAATT 69869
                              iii i                       v         i ii   
  rnd-1_family-         54 GGCGCGCGCCAAACTTTTGCAATTAAATTAGGCATGTTCTTCGTGATT 101

Matrix = 20p43g.matrix
Kimura (with divCpGMod) = 7.23
Transitions / transversions = 5.00 (10/2)
Gap_init rate = 0.01 (1 / 97), avg. gap size = 1.00 (1 / 1)


1339 19.49 3.31 0.00 scaffold12|size593008 69815 70086 (522889) C rnd-1_family-276#Unknown (622) 1183 903 m_b1311s001i14 21148

  scaffold12|si      69815 AATTTATGGCATACACCAAACTTTTGCAATTAAATTAGTCATGTTCTTTG 69864
                               ? i   iii              i   v?     v        v v
C rnd-1_family-       1183 AATTNACGGCGCGCACCAAACTTTTGCGATTCNATTAGGCATGTTCTATC 1134

  scaffold12|si      69865 CAATTTTGAATTCAGTAAATTTTACTGAATTTGGCCTGTGTGAGAATAGG 69914
                           vi  vi   ?            v   ? ?  ii     v i         
C rnd-1_family-       1133 AGATACTGANTTCAGTAAATTTGACTNANTTCAGCCTGAGCGAGAATAGG 1084

  scaffold12|si      69915 ACCTTTATTTTATAT------TGCTTTTGTGATGGAAGTACGTTTCTTGT 69958
                              i           ------ i   i   i v v vi viv        
C rnd-1_family-       1083 ACCCTTATTTTATATGGTTACTACTTCTGTAAGGTACATTTCTTTCTTGT 1034

  scaffold12|si      69959 GTGATGTGCTAACCAACAAATTT-CTTGACT--CGCACTCACCTCTTATA 70005
                                i   v i         ii- iiiii --      ii    v  i 
C rnd-1_family-       1033 GTGATATGCGAGCCAACAAATCCACCCAGTTCACGCACTTGCCTCGTACA 984

  scaffold12|si      70006 TCAAAAACCACCATGGCAATTTTGCCGTTGCCACAGTCAATGCCTGTGAT 70055
                               v             v                   i    iiv    
C rnd-1_family-        983 TCAATAACCACCATGGCACTTTTGCCGTTGCCACAGTCGATGCTCCTGAT 934

  scaffold12|si      70056 CTCCGCCCACAGACTGAATGAAGAGCGGTTG 70086
                              v  v        ?    v     v    
C rnd-1_family-        933 CTCAGCACACAGACTNAATGTAGAGCCGTTG 903

Matrix = 20p43g.matrix
Kimura (with divCpGMod) = 20.56
Transitions / transversions = 1.41 (31/22)
Gap_init rate = 0.01 (3 / 271), avg. gap size = 3.00 (9 / 3)


859 17.91 19.19 3.19 scaffold12|size593008 70002 70272 (522703) rnd-4_family-212#Unknown 61 373 (1606) m_b1311s001i15 21149

  scaffold12|si      70002 TATATCAAAAACCACCATGGCAATTTTGCC--GTTGCCACAGTCAATGCC 70049
                            i                    vv      --      iv ---  iv? 
  rnd-4_family-         61 TGTATCAAAAACCACCATGGCATGTTTGCCCCGTTGCCGGA---AACCNC 107

  scaffold12|si      70050 TGTGATCTCCGCCCACAGACTGAATGAAGAGCGGTTGCCACCACCGCTCT 70099
                            vi    i v  v ?  vi      vv  vvvv  i   i?     vi  
  rnd-4_family-        108 TTCGATCCCGGCACNCATGCTGAATCTAGCTACGTCGCCGNCACCGGCCT 157

  scaffold12|si      70100 GCTGCGAACAAGATA---------------------------------AT 70116
                                ?     ?   ---------------------------------  
  rnd-4_family-        158 GCTGCNAACAANATANATGAACAGAGAAGTTGGCACGACGCGAGAAAAAT 207

  scaffold12|si      70117 GAATGTTGTTTCTT--TTTCATTT--TTTCATTTGATTTTAAGGGCTAAT 70162
                               ? i       --   v i  --         -             i
  rnd-4_family-        208 GAATNTCGTTTCTTACTTTGACTTAATTTCATTTG-TTTTAAGGGCTAAC 256

  scaffold12|si      70163 GTTTTCAATTGAATCATTATGCAGCATTTGCGCCATGGGCAA---TATCT 70209
                           i             v    i        i    ivi v  i ---    v
  rnd-4_family-        257 ATTTTCAATTGAATAATTACGCAGCATTCGCGCTTCGTGCGATTGTATCA 306

  scaffold12|si      70210 GTGCCACA----------AGAGATGCTGTCAATATGGTCTCCCTTTTATT 70249
                                v  ----------i       i i    i ?   ?  --  vv i
  rnd-4_family-        307 GTGCCCCAGAGTGAANCTGGAGATGCCGCCAATGTNGTCNCC--TTGCTC 354

  scaffold12|si      70250 AGAAGGAAAAATGATGGGAAGGC 70272
                            ----             i    
  rnd-4_family-        355 A----GAAAAATGATGGGGAGGC 373

Matrix = 20p43g.matrix
Kimura (with divCpGMod) = 16.77
Transitions / transversions = 1.04 (24/23)
Gap_init rate = 0.06 (16 / 270), avg. gap size = 3.88 (62 / 16)


659 15.01 2.54 21.00 scaffold12|size593008 70326 70561 (522414) rnd-4_family-212#Unknown 490 689 (1290) m_b1311s001i16 21149

  scaffold12|si      70326 AGACTTGGCCGCTACAGCCTCACTTGGATGCCCACTGCTAACATTGAAAA 70375
                               ?        i -----   -------   i         vi    -
  rnd-4_family-        490 AGACNTGGCCGCTGC-----CAC-------CCCGCTGCTAACAACGAAA- 526

  scaffold12|si      70376 GGAACAGGAGCAGGGAAG-GCGCAATGTGAGAAATAATGATGTTTTTGTT 70424
                           ------   i        - v   ii ?      -----      iiv  
  rnd-4_family-        527 ------GGAACAGGGAAGTGAGCAGCGNGAGAAA-----ATGTTTCCTTT 565

  scaffold12|si      70425 TTAGTTTCATTTCTTCATTTAATTTTTGTTTAACAAAATTCTTACGCAAC 70474
                              i   v ---         --    v  i ------i   ------  
  rnd-4_family-        566 TTAATTTGA---CTTCATTTA--TTTTCTTCA------CTCT------AC 598

  scaffold12|si      70475 C-CCCATGCCACTGTTG--AACTTTCAGTCCGCAGACTGAATCCAGTGAC 70521
                            -   v           --  v i    i               i v   
  rnd-4_family-        599 CGCCCTTGCCACTGTTGCTAAATCTCAGCCCGCAGACTGAATCCGGAGAC 648

  scaffold12|si      70522 ATGACC-GCTGCCAGCCCACTGC-TAACAACAAAAAGGAACA 70561
                            iv  i-   v       v i  -       -  ?       
  rnd-4_family-        649 ACCACTGGCTTCCAGCCCCCCGCATAACAAC-AANAGGAACA 689

Matrix = 20p43g.matrix
Kimura (with divCpGMod) = 13.50
Transitions / transversions = 1.55 (17/11)
Gap_init rate = 0.20 (47 / 235), avg. gap size = 1.02 (48 / 47)

1630 15.09 4.83 7.29 scaffold12|size593008 70388 70780 (522195) rnd-4_family-212#Unknown 366 749 (1230) m_b1311s001i17 21149

  scaffold12|si      70388 GGGAAGGC--GCAATGTGAGAAATAATGATGTTTTTGTTTTAGTTTCATT 70435
                              i    -- v     i     i i vi      ii    v ?? ----
  rnd-4_family-        366 GGGGAGGCATGAAATGTAAGAAACAGTCGTGTTTTCATTTTTGNNT---- 411

  scaffold12|si      70436 TCTTCATTTAATTTTTGTTTAACAAAATTC-----TTACGCAACCCCCAT 70480
                           --  v  --i  ? ? v  -----      -----       ? v   i 
  rnd-4_family-        412 --TTGAT--GATNTNTTTT-----AAATTCGTTACTTACGCANCGCCCGT 452

  scaffold12|si      70481 GCCACTGTTGAACTTTCAGTCCGCAGACTGAATCCAGTGACATGACCGCT 70530
                             ? i      ?v i    i  ?            i v   ?  i     
  rnd-4_family-        453 GCNATTGTTGANATCTCAGCCCNCAGACTGAATCCGGAGACNTGGCCGCT 502

  scaffold12|si      70531 GCCAGCCCACTGCTAACAACAAAAAGGAACAGGGGAG------GCAAGAG 70574
                               v   i           -i            i  ------  i?   
  rnd-4_family-        503 GCCACCCCGCTGCTAACAAC-GAAAGGAACAGGGAAGTGAGCAGCGNGAG 551

  scaffold12|si      70575 GAAGCTGATCCCTTGATTTAATTTCACATTACTTTTTTGCTTCACTCT-- 70622
                           i  i-  v i    --        v  v i i  v   v         --
  rnd-4_family-        552 AAAA-TGTTTCCTT--TTTAATTTGACTTCATTTATTTTCTTCACTCTAC 598

  scaffold12|si      70623 -GCCCGTGCCATTGTTACTATATCTCAGCCCACAGACTGAATCTGGAGAT 70671
                           -    v     i    i   v          i           i     -
  rnd-4_family-        599 CGCCCTTGCCACTGTTGCTAAATCTCAGCCCGCAGACTGAATCCGGAGA- 647

  scaffold12|si      70672 GCCACCACTGGCTTCC-CCCCCTCACATACACATCGCACACAACAACAAC 70720
                           --              -v    i i    -   ------    ? iv   
  rnd-4_family-        648 --CACCACTGGCTTCCAGCCCCCCGCATA-ACA------ACAANAGGAAC 688

  scaffold12|si      70721 AATATAGAAAGCTGGGACCAGGGGCAAAGGTGAAACAA-TGATTCATTTT 70769
                                  -      i     i            i    -      ?  ii
  rnd-4_family-        689 AATATAG-AAGCTGAGACCAAGGGCAAAGGTGAGACAAGTGATTCNTTCC 737

  scaffold12|si      70770 TATT-TTTACAT 70780
                           i   -   i   
  rnd-4_family-        738 CATTCTTTGCAT 749

Matrix = 20p43g.matrix
Kimura (with divCpGMod) = 14.78
Transitions / transversions = 2.06 (37/18)
Gap_init rate = 0.09 (36 / 392), avg. gap size = 1.31 (47 / 36)


332 17.58 2.49 26.38 scaffold12|size593008 70621 70821 (522154) C rnd-1_family-148#Unknown (20) 227 65 m_b1311s001i18 21148

  scaffold12|si      70621 CTGCCCGTGCCATTGTTACTATATCTCAGCCCACAGACTGAATCTGGAGA 70670
                            i    ii         i--            ?           i  ---
C rnd-1_family-        227 CCGCCCACGCCATTGTTG--ATATCTCAGCCCNCAGACTGAATCCGG--- 183

  scaffold12|si      70671 TGCCACCACTGGCTTCCCCCCCTCACATACACATCGCACACAAC-AACAA 70719
                           ---    i i-   v ---------------      i  ?vi -     
C rnd-1_family-        182 ---CACCGCC-GCTGC---------------CATCGCGCANTGCTAACAA 152

  scaffold12|si      70720 CAATATAGAAAGCTGGGACCAGGGGC-AAAGGTGA-AACAATGA-TTCAT 70766
                            i - v  i  - v   i v?v i  -        -  v  v  -    -
C rnd-1_family-        151 CGA-AAAGGAA-CAGGGGCGNCGAGCGAAAGGTGAGAAAAAGGAGTTCA- 105

  scaffold12|si      70767 TTTTATTTTTA-CATTGATTTTTATAGCAGCTCACAATTTATTCATTTCA 70815
                           ----       -    v  i ----------      i v   --     
C rnd-1_family-        104 ----ATTTTTACCATTCATCT----------TCACAACTGATT--TTTCA 71

  scaffold12|si      70816 AGTAAA 70821
                            v    
C rnd-1_family-         70 ATTAAA 65

Matrix = 20p43g.matrix
Kimura (with divCpGMod) = 13.95
Transitions / transversions = 1.36 (15/11)
Gap_init rate = 0.24 (48 / 200), avg. gap size = 1.00 (48 / 48)

619 23.20 2.48 7.36 scaffold12|size593008 70643 70884 (522091) C rnd-1_family-276#Unknown (870) 935 705 m_b1311s001i19 21148

  scaffold12|si      70643 ATCTCAGCCCACAGACTGAATCTGGAGATGCCACCACTGGCTTCCCCCCC 70692
                                   v        ?   v i   ---  iiiiiv ivv v  vi i
C rnd-1_family-        935 ATCTCAGCACACAGACTNAATGTAGAG---CCGTTGTGGAGATACCATCT 889

  scaffold12|si      70693 TCACATACACATCGCACACAACAACAACAATATAGAAAGCTGGGACCAGG 70742
                              -- v v vi      -----             v   ------   i
C rnd-1_family-        888 TCA--TTCTCCCCGCACA-----ACAACAATATAGACAGC------CAGA 852

  scaffold12|si      70743 GGCAAA-GGTGAAACAATGATTCATTTTTATTTTT-ACATTGATTTTTAT 70790
                                 -     vi   i i  viv   v      -     v       i
C rnd-1_family-        851 GGCAAAAGGTGACGCAACGGTTAGATTTAATTTTTTACATTTATTTTTAC 802

  scaffold12|si      70791 AGCAGCTCACAATTTATTCATTTCAAGTAAAAAGCTACCCCCTTC-CTAC 70839
                                  i ?v        vi            i-  v       -   i
C rnd-1_family-        801 AGCAGCTTANTATTTATTCTCTTCAAGTAAAAAA-TAACCCCTTCACTAT 753

  scaffold12|si      70840 ATCACTTACAATTGAGTTGATTTGATAAGTAAAATT---AAGTTCATA 70884
                           iv    v i   vv i  i    v    v v  i  ---    v    
C rnd-1_family-        752 GGCACTGATAATATAATTAATTTCATAATTCAAGTTGACAAGTGCATA 705

Matrix = 20p43g.matrix
Kimura (with divCpGMod) = 26.29
Transitions / transversions = 0.93 (25/27)
Gap_init rate = 0.09 (21 / 241), avg. gap size = 1.10 (23 / 21)


635 10.31 0.00 2.06 scaffold12|size593008 70820 70918 (522057) rnd-1_family-1332#Unknown 1 97 (0) m_b1311s001i20 21150

  scaffold12|si      70820 AAAAGCTACCCCCTTCCTACATCACTTACAATTGAGTTGATTTGATAAGT 70869
                                         i   i      ?                  v     
  rnd-1_family-          1 AAAAGCTACCCCCTCCCTGCATCACNTACAATTGAGTTGATTTGTTAAGT 50

  scaffold12|si      70870 AAAATTAAGTTCATACAAATTAAGTTAACATGGAATGGATTTTATTATA 70918
                                     iv  --    i           iv           ii  
  rnd-1_family-         51 AAAATTAAGTCAAT--AAATCAAGTTAACATGATATGGATTTTATCGTA 97

Matrix = 20p43g.matrix
Kimura (with divCpGMod) = 10.11
Transitions / transversions = 2.33 (7/3)
Gap_init rate = 0.02 (2 / 98), avg. gap size = 1.00 (2 / 2)


341 4.76 0.00 0.00 scaffold12|size593008 70922 70963 (522012) C rnd-5_family-2671#Unknown (0) 42 1 m_b1311s001i21 21151

  scaffold12|si      70922 TAATATTAGCGCTTGATTTTTCTATGAATAAAGTACTGCAGT 70963
                                     i                i              
C rnd-5_family-         42 TAATATTAGCACTTGATTTTTCTATGAGTAAAGTACTGCAGT 1

Matrix = 20p43g.matrix
Kimura (with divCpGMod) = 5.00
Transitions / transversions = 1.00 (2/0)
Gap_init rate = 0.00 (0 / 41), avg. gap size = 0.0 (0 / 0)


1780 11.56 0.35 2.52 scaffold12|size593008 70966 71249 (521726) rnd-5_family-4415#Unknown 1858 2135 (0) m_b1311s001i22 21152

  scaffold12|si      70966 TGAAAGTGGTCATTGCTGAAGAATGTCAGTAGTGACCAATGAAGTCTGTA 71015
                              v      ? i      v   ?             i          i 
  rnd-5_family-       1858 TGATAGTGGTNACTGCTGATGAANGTCAGTAGTGACCGATGAAGTCTGCA 1907

  scaffold12|si      71016 TGTTGTAACTTGCATGAATCACAAGTAGCAACTTAAGATAGGGATAAGTG 71065
                                       iii-  i             --- vi i ?        
  rnd-5_family-       1908 TGTTGTAACTTGTGC-AACCACAAGTAGCAAC---ACGTGGNGATAAGTG 1953

  scaffold12|si      71066 TTGACAAACTTGTTTTGTTTGTATTTACTTTTAGACAGTGTTGGGAAATA 71115
                           ?     v i                     v          i        
  rnd-5_family-       1954 NTGACACATTTGTTTTGTTTGTATTTACTTGTAGACAGTGTCGGGAAATA 2003

  scaffold12|si      71116 CTTACACCAAAGTAACTAATAACATACACCACCGTGACTTTCCCTGATAC 71165
                                   i     --- i         v                     
  rnd-5_family-       2004 CTTACACCGAAGTA---AGTAACATACAGCACCGTGACTTTCCCTGATAC 2050

  scaffold12|si      71166 TTTCGTAGCAC-TTTTTTGCTTCTATGCTTACAATAAAGTACATAGTATT 71214
                               v vi   -       i?v    i     i                 
  rnd-5_family-       2051 TTTCCTTACACTTTTTTTGTNACTATACTTACGATAAAGTACATAGTATT 2100

  scaffold12|si      71215 ACACCCACCCAGAGGGAGTTTTGCACGCTCAGACA 71249
                               vi i     v       i  ? v        
  rnd-5_family-       2101 ACACGTATCCAGATGGAGTTTCGCNCTCTCAGACA 2135

Matrix = 20p43g.matrix
Kimura (with divCpGMod) = 10.56
Transitions / transversions = 1.67 (20/12)
Gap_init rate = 0.03 (8 / 283), avg. gap size = 1.00 (8 / 8)


733 21.57 2.08 1.03 scaffold12|size593008 71406 71597 (521378) genome_5_8084#DNA 1 194 (356) m_b1311s001i23 21153

  scaffold12|si      71406 AGTGGACAAGATCATAAACATGACACGCAAATTATTTTTACACAAATGTA 71455
                            i    vv     iv     ii vv       i iv   i    vv ii 
  genome_5_8084          1 AATGGAGCAGATCGAAAACACAAATCGCAAATCACATTTGCACATTTACA 50

  scaffold12|si      71456 CAT-TTTTTGTGTTATGGCAGGGAAAAATGCATAAATTTACACA-ATTAT 71503
                              -          v        i      ii            -   - 
  genome_5_8084         51 CATATTTTTGTGTTTTGGCAGGGGAAAATGTGTAAATTTACACATATT-T 99

  scaffold12|si      71504 GTGTAAA-TTACACAAATCCTGGTCAACAAGAGGGCCTTGTTCTTC-TGT 71551
                                  -           i     v  i  i  v   i  vvvi -   
  genome_5_8084        100 GTGTAAATTTACACAAATCTTGGTCCACGAGGGGCCCTCGTAGACCATGT 149

  scaffold12|si      71552 TGTCACATATTGAAAATTGCATTTACACAAAAATGTATTTAATCTA 71597
                            - ii  v  i v    i             vv v       i   
  genome_5_8084        150 T-TTGCAAATCGCAAATCGCATTTACACAAATCTTTATTTAACCTA 194

Matrix = 20p43g.matrix
Kimura (with divCpGMod) = 22.30
Transitions / transversions = 1.16 (22/19)
Gap_init rate = 0.03 (6 / 191), avg. gap size = 1.00 (6 / 6)


240 38.16 0.00 2.88 scaffold12|size593008 71664 71806 (521169) rnd-5_family-390#Unknown 16691 16829 (887) m_b1311s001i24 21154

  scaffold12|si      71664 GCCAAAATCGACTGCCTCCTTGAAAAAATAATGAAAGAGATTCTCCATGT 71713
                                   v   vv   i    --- vi v  v  i   i      viiv
  rnd-5_family-      16691 GCCAAAATAGACACCCTTCTTG---ATGTCATCAAGGAGGTTCTCCCCAA 16737

  scaffold12|si      71714 AGGACCTAATGAGTATGATAGAGTGACATAATGCCACTACTCCTGCTATA 71763
                              vi i  vi i ivv      i  iiv  iiv    ii  i ii   v
  rnd-5_family-      16738 AGGCTCCAAAAAATGGCATAGAGCGATGGAACAGCACTGTTCTTATTATC 16787

  scaffold12|si      71764 CTGGGCTCAGCTAGGTGCATAGGAGTCCATGACATAAATTTTC 71806
                            i  v  viv i ii  v  ii    ii i i-i   i     
  rnd-5_family-      16788 CCGGCCTGGTCCAAATGGATGAGAGTTTACGG-GTAAGTTTTC 16829

Matrix = 20p43g.matrix
Kimura (with divCpGMod) = 52.21
Transitions / transversions = 1.79 (34/19)
Gap_init rate = 0.03 (4 / 142), avg. gap size = 1.00 (4 / 4)


287 23.52 4.96 1.60 scaffold12|size593008 72690 72810 (520165) C genome_7_200430-9]5#Unspecified (23) 353 229 m_b1311s001i25 21155

  scaffold12|si      72690 AAAAGATACTAAAGTCGCTTTTCTAATAGTTAATAAAT-TTACATGTATT 72738
                                    vv v   v  vvv  i v     i ivv -         --
C genome_7_2004        353 AAAAGATACATATGTCTCTGAACTGAAAGTTAGTGCCTGTTACATGTA-- 306

  scaffold12|si      72739 ACAAA--ATTGGTATCCAAAGCTAATTACTAA-GTAGCTTTTTTCACTGG 72785
                            v   --           vvv   v    i  -   viiv   vi  i  
C genome_7_2004        305 AAAAATTATTGGTATCCACTCCTATTTACCAAAGTACTCATTTGTACCGG 256

  scaffold12|si      72786 GAATCGTACTGTAGAGG--TGAGTTTT 72810
                               i            -- v      
C genome_7_2004        255 GAATTGTACTGTAGAGGAATCAGTTTT 229

Matrix = 20p43g.matrix
Kimura (with divCpGMod) = 27.15
Transitions / transversions = 0.47 (9/19)
Gap_init rate = 0.05 (6 / 120), avg. gap size = 1.33 (8 / 6)


2232 10.68 0.00 0.32 scaffold12|size593008 72810 73119 (519856) C rnd-5_family-8450#LTR/Gypsy (0) 309 1 m_b1311s001i26 21156

  scaffold12|si      72810 TCGCACCAAAACTCACTGCTGTCAGCCTTGCAGCTCGTCCCATTCCTTCC 72859
                               i           i        i   v                    
C rnd-5_family-        309 TCGCGCCAAAACTCACCGCTGTCAGTCTTCCAGCTCGTCCCATTCCTTCC 260

  scaffold12|si      72860 GCTCATCCCGCCTTCCACCATCACGAACCGAGATCCTTCCTGGACATCGA 72909
                                  v          i     v           v  v v        
C rnd-5_family-        259 GCTCATCACGCCTTCCACTATCACCAACCGAGATCCATCATTGACATCGA 210

  scaffold12|si      72910 TCACCACTGCTATCTGGCTGATGTGTTCCATGTCATCTTCTTTCCAAACC 72959
                                         i             v     i         i     
C rnd-5_family-        209 TCACCACTGCTATCCGGCTGATGTGTTCGATGTCGTCTTCTTTCTAAACC 160

  scaffold12|si      72960 AAAAGATGGTGCGCACCATAAATCAATGTGTGGGAACAACAGTTCCGCTG 73009
                                    i    i         i i     iv            v   
C rnd-5_family-        159 AAAAGATGGCGCGCGCCATAAATCGACGTGTGACAACAACAGTTCCTCTG 110

  scaffold12|si      73010 TTGCTGCCACTTCTCCTTGGGCAACTTTCCATTTGAATGGTGCAAAAGTC 73059
                              i                  i            v    i  -      
C rnd-5_family-        109 TTGTTGCCACTTCTCCTTGGGCGACTTTCCATTTGCATGGCGC-AAAGTC 61

  scaffold12|si      73060 CCAGTTGTCATCATGAAGTGACTGTCATTCTCGGTGGGTCAAGCAATGGT 73109
                                                            i    v i   i i v 
C rnd-5_family-         60 CCAGTTGTCATCATGAAGTGACTGTCATTCTCGATGGGACGAGCGACGTT 11

  scaffold12|si      73110 TTCCTGCATG 73119
                           i    i    
C rnd-5_family-         10 CTCCTACATG 1

Matrix = 20p43g.matrix
Kimura (with divCpGMod) = 7.24
Transitions / transversions = 1.75 (21/12)
Gap_init rate = 0.00 (1 / 309), avg. gap size = 1.00 (1 / 1)


3172 18.12 0.00 0.18 scaffold12|size593008 73124 73687 (519288) rnd-1_family-160#DNA/TcMar-Tc2 1 563 (5) m_b1311s001i27 21157

  scaffold12|si      73124 CAACAATCAACAATGTTAGCAATTCACAAACTCAACAATAAACCATAATT 73173
                                           i       v v    v                  
  rnd-1_family-          1 CAACAATCAACAATGTCAGCAATTGAAAAACGCAACAATAAACCATAATT 50

  scaffold12|si      73174 TTTGAAGCATACTTTTGAAAATGGCACCCCAACTTACATTCATCCGTCAC 73223
                                - i         ? v     ?             i        i 
  rnd-1_family-         51 TTTGA-GTATACTTTTGNACATGGCNCCCCAACTTACATCCATCCGTCGC 99

  scaffold12|si      73224 ACATTCTCCATTCAAGATTAATGTGAAAGAGTTCGTTCTGTTCATGCACT 73273
                           ? i              vv  i i  v i         v   ? i  ii 
  rnd-1_family-        100 NCGTTCTCCATTCAAGAGAAACGCGACAAAGTTCGTTCGGTTNACGCGTT 149

  scaffold12|si      73274 GACGTCAAAAGGATGGTCCTCCAGTCACGCCTGCAGTAGTGTTGGTATTT 73323
                                 i ii  ? iv   ?v         v   i i     i       
  rnd-1_family-        150 GACGTCGAGGGGNTACTCCNACAGTCACGCATGCGGCAGTGTCGGTATTT 199

  scaffold12|si      73324 CCAGGAAGTACTTTGGTTGGTAGGAGAACACAATTGAAAAGGTTGACAAA 73373
                              v         i   i i i  vi  v     ii  ?    v   v  
  rnd-1_family-        200 CCACGAAGTACTTCGGTCGATGGGCAAAAACAATCAAANAGGTGGACCAA 249

  scaffold12|si      73374 CTTATTGAAGAGCGCAATTACAATCCCTTCAACATCACCGGGTTGTCAAA 73423
                              v v  i   v  i     iv     v              i v   i
  rnd-1_family-        250 CTTCTGGAGGAGGGCGATTACGTTCCCTACAACATCACCGGGTCGGCAAG 299

  scaffold12|si      73424 GAGACTGTGCAAGGGCCGCCTGAGTGTACACCATCCTATCAAGAATGAGT 73473
                             i v ?i  vv        i      v v v ?   i     i i    
  rnd-1_family-        300 GAAAGTNCGCCCGGGCCGCCCGAGTGTCCTCGANCCTGTCAAGGACGAGT 349

  scaffold12|si      73474 TGGTGGAATTCATCCAAAAGTTTCATGATCAGGGTGTTCACGTCACCAAT 73523
                             ?i ?                i ii  ?     ?     v        i
  rnd-1_family-        350 TGNCGNAATTCATCCAAAAGTTCCGCGANCAGGGNGTTCAAGTCACCAAC 399

  scaffold12|si      73524 CACATAATGATGAGAGAGGAATCTCATTTGCTACCCGCATTCGCACAAAA 73573
                            i?  ii            vi? ? ii     ?  ?  ?     ivi   
  rnd-1_family-        400 CGNATGGTGATGAGAGAGGCGNCNCGCTTGCTNCCNGCNTTCGCGGGAAA 449

  scaffold12|si      73574 GTTGTTTCATGCCAAAGAACAAGATGTCTATCGCCTGACCAAGCAGCTTG 73623
                             iv  i ii           i v    ii    i v  v     ?    
  rnd-1_family-        450 GTCCTTCCGCGCCAAAGAACAGGCTGTCCGTCGCTTCACGAAGCANCTTG 499

  scaffold12|si      73624 GGTTAACTCGCCGGGTTGCCACTCACACCGCCCAGAAGCACTTCCAAGAA 73673
                            ?i ?    i?  v i?     ?        ?  i         v i   
  rnd-1_family-        500 GNCTNACTCANCGTGCNGCCACNCACACCGCNCAAAAGCACTTCAAGGAA 549

  scaffold12|si      73674 ATGGAAAACACTTC 73687
                            i   i   i    
  rnd-1_family-        550 ACGGAGAACGCTTC 563

Matrix = 20p43g.matrix
Kimura (with divCpGMod) = 15.71
Transitions / transversions = 1.76 (65/37)
Gap_init rate = 0.00 (1 / 563), avg. gap size = 1.00 (1 / 1)

840 29.09 4.64 4.41 scaffold12|size593008 73462 73914 (519061) rnd-1_family-207#DNA/TcMar-Tc2 64 517 (4) m_b1311s001i28 21157

  scaffold12|si      73462 TCAAGAATGAGTTGGTGGAA--TTCA--TCCAAAAGTTTCATGATCAGGG 73507
                                i i   i -- v  i--    -- i    ?-- i ii  v     
  rnd-1_family-         64 TCAAGGACGAGCT--TCGAGCTTTCACGTTCAAAN--TCCGCGAGCAGGG 109

  scaffold12|si      73508 TGTTCACGTCACCAATCACATAATGATGAGAGAGGAATCTCATTTGCTAC 73557
                           i     v?       i iv  ii  i  v      v?v ? ii? v  ? 
  rnd-1_family-        110 CGTTCAANTCACCAACCGGATGGTGGTGCGAGAGGCNGCNCGCNTTCTNC 159

  scaffold12|si      73558 CCGCATTCGCACAAAAGTTGTTTCATGCCAAAGAACAAGATGTCTATCGC 73607
                               ?   iviv ?   vi vvi iv  vv i  iivi vv  ?i     
  rnd-1_family-        160 CCGCNTTCAAGGANAAGACGAGCCGAGCGCAGGAGTTGGCGGTNCATCGC 209

  scaffold12|si      73608 CTGAC-CAAGCAGCTTGGGTTAACTCGCCGGGTTGCCACTCACACCGCCC 73656
                           i v  - i v vi- i  ?i v  --  v ------   v     ?  ? 
  rnd-1_family-        210 TTCACGCGATCCA-TCGGNCTCAC--GCAG------CACGCACACNGCNC 250

  scaffold12|si      73657 AGAAGCACTTCCAAGAAATGGAAAACACTTCTCACAATTTCATGGACATG 73706
                            i         v?i    i   ii??iv v ?v vi i     v v?   
  rnd-1_family-        251 AAAAGCACTTCANGGAAACGGAGGNNGATGCNAAGGACTTCATCGCNATG 300

  scaffold12|si      73707 GTTCGTGCCAGACTCCGCAACAGGAACAGAGC---G--GACATCTTGAAC 73751
                           i vvi- ? ii v iv ----   ii i  i --- --   i  i     
  rnd-1_family-        301 ATGAA-GNCGAAGTTGG----AGGGGCGGAACCTGGACGACGTCCTGAAC 345

  scaffold12|si      73752 ATGGACCAAACTCCTGTATTCCATTCTTGAACCACTTT----GGAC---- 73793
                                i  i  ?  ?--  i  i    i v?     ii----?   ----
  rnd-1_family-        346 ATGGATCAGACNCCN--ATCCCGTTCTCGTNCCACTCCAACANGACGCTC 393

  scaffold12|si      73794 -AACCG--GGGTAAGAAAACCATTCAGGTATGTTCGCCAACAACTGACAC 73840
                           -  v  --   viv   i  ?i i  v i?i ?v ?i    ?  i     
  rnd-1_family-        394 GAAGCGAAGGGAGCGAAGACNGTCCACGCNCGNGCNTCAACNACCGACAC 443

  scaffold12|si      73841 AAAATGTGTCACTCTTGCTGTCACTGTGACAGGAGATGGGAGAATGCTAA 73890
                           i  ii i     ?     i iv  i  ?  i v ii     ii   i i 
  rnd-1_family-        444 GAAGCGCGTCACNCTTGCCGCGACCGTNACGGCAAGTGGGAAGATGTTGA 493

  scaffold12|si      73891 CTCCATTCATGATCTTCAAGGGGA 73914
                            v  v   v ?           ? 
  rnd-1_family-        494 CGCCCTTCCTNATCTTCAAGGGNA 517

Matrix = 20p43g.matrix
Kimura (with divCpGMod) = 32.03
Transitions / transversions = 1.68 (79/47)
Gap_init rate = 0.06 (29 / 452), avg. gap size = 1.41 (41 / 29)


1467 10.54 1.53 1.92 scaffold12|size593008 74121 74381 (518594) C rnd-5_family-766#DNA/TcMar-Tc2 (1376) 471 212 m_b1311s001i29 21158

  scaffold12|si      74121 ATGGGTTCCGTGGTGAACAGAATCCAGCAGATGGGGATTGAAGTTTTGCA 74170
                                      ?      v ?      ??      ?  i     ?? ?  
C rnd-5_family-        471 ATGGGTTCCGTNGTGAACCGNATCCAGNNGATGGGNATCGAAGTNNTNCA 422

  scaffold12|si      74171 CATCCTCGGTGGGTGCACATACCTGTGCCAGCCTGTTGATGTTGGCATCA 74220
                             i  ii ??        ?  ?           i  i     ?  ?    
C rnd-5_family-        421 CACCCCTGNNGGGTGCACNTANCTGTGCCAGCCCGTCGATGTNGGNATCA 372

  scaffold12|si      74221 ACAAGCCACTAAAAGGGGCAATGCAAGCAAAGTGGGACACAT-GGATGAC 74269
                                  ?  ?     ?? i    iv           ?i   -   i i 
C rnd-5_family-        371 ACAAGCCNCTNAAAGGNNCGATGCGTGCAAAGTGGGANGCATAGGACGGC 322

  scaffold12|si      74270 GGATGGTGATGGGATAGTGGATGGGGTTGCAAGAGAGCCATCTCACAAAC 74319
                                    ?  ?  ?     i  i  i  i  i      ?   i     
C rnd-5_family-        321 GGATGGTGANGGNATNGTGGACGGAGTCGCGAGGGAGCCANCTCGCAAAC 272

  scaffold12|si      74320 AAATTACGGAAT-GTTAGTGGATGCGTACGAAAACATTCCATGAGATGTT 74368
                               vi      - ? v  v     -  i-  ?       ---     i 
C rnd-5_family-        271 AAATAGCGGAATGGNTTGTTGATGC-TAT-AANACATTCC---AGATGCT 227

  scaffold12|si      74369 --GGTCGCAATGCAT 74381
                           --   v      v  
C rnd-5_family-        226 CAGGTGGCAATGAAT 212

Matrix = 20p43g.matrix
Kimura (with divCpGMod) = 8.27
Transitions / transversions = 2.86 (20/7)
Gap_init rate = 0.03 (8 / 260), avg. gap size = 1.12 (9 / 8)


1300 11.64 0.00 0.00 scaffold12|size593008 74392 74580 (518395) C genome_12_17919#DNA (127) 346 158 m_b1311s001i30 21159

  scaffold12|si      74392 AGTAATGAAACTTTATTAACTGTCAGATCAGATTTTTATGTAAAAATAGT 74441
                                i           v ii    v       v  v           v 
C genome_12_179        346 AGTAACGAAACTTTATTCATCGTCACATCAGATGTTGATGTAAAAATATT 297

  scaffold12|si      74442 CCGAAACGTTGCGCATTCGCGTGTAAGGGATAATTGTTGGTCAGTTGCAG 74491
                            i  v v              i i          vi   v          
C genome_12_179        296 CTGACAGGTTGCGCATTCGCGCGCAAGGGATAATAATTGTTCAGTTGCAG 247

  scaffold12|si      74492 ACTGGAATCAATTCACGTGGCTCAAACGAAACCATTGTTTGCATTGCTTT 74541
                                                                  v     i    
C genome_12_179        246 ACTGGAATCAATTCACGTGGCTCAAACGAAACCATTGTTGGCATTACTTT 197

  scaffold12|si      74542 ATAATGGCACATAGCCTCGAACTCCTTTTAACGGTAATG 74580
                                                        v v i  v  
C genome_12_179        196 ATAATGGCACATAGCCTCGAACTCCTTTTCAAGATATTG 158

Matrix = 20p43g.matrix
Kimura (with divCpGMod) = 10.98
Transitions / transversions = 0.69 (9/13)
Gap_init rate = 0.00 (0 / 188), avg. gap size = 0.0 (0 / 0)


2298 12.46 0.00 0.58 scaffold12|size593008 74575 74921 (518054) C genome_12_17919#DNA (128) 345 1 m_b1311s001i31 21160

  scaffold12|si      74575 GTAATGAAACTTTATTAACGGTCAGATCAGATTTTTATGTAAATATAGTC 74624
                               i           v iv    v       v  v       v   v  
C genome_12_179        345 GTAACGAAACTTTATTCATCGTCACATCAGATGTTGATGTAAAAATATTC 296

  scaffold12|si      74625 CGAAACGTTGCGCATTCGCGTGTAACGGATAATTGTTGGTCACTTGCAGA 74674
                           i  v v              i i  v       vi   v   v       
C genome_12_179        295 TGACAGGTTGCGCATTCGCGCGCAAGGGATAATAATTGTTCAGTTGCAGA 246

  scaffold12|si      74675 CTGGAATCAATTCACGTGGCTCAAACGGAACCATTGTTGGCACTGCTTTA 74724
                                                      i              i i     
C genome_12_179        245 CTGGAATCAATTCACGTGGCTCAAACGAAACCATTGTTGGCATTACTTTA 196

  scaffold12|si      74725 TAATGGCACATAGCCTCGAACTCCTTTTCACGATATCGACGCTACACCCT 74774
                                                         v     i vv i    v   
C genome_12_179        195 TAATGGCACATAGCCTCGAACTCCTTTTCAAGATATTGTGGTTACAACCT 146

  scaffold12|si      74775 CTGGGCCCAAGGGATTTTTACTACATTTTAACATAGGAATCGTCCAAGAA 74824
                                                  v     i  i                 
C genome_12_179        145 CTGGGCCCAAGGGATTTTTACTAAATTTTGACGTAGGAATCGTCCAAGAA 96

  scaffold12|si      74825 TTCTGCCAGGGGTGGCAGAATTTCAAAGCCCTGCAGAAAATGTACCATCG 74874
                                  i vv                v     i  -          iv 
C genome_12_179         95 TTCTGCCGGCTGTGGCAGAATTTCAAATCCCTGTAG-AAATGTACCACGG 47

  scaffold12|si      74875 CTACGTGAAATTCTGCCACCACTGGCAGAATTTCAAAAGTACTGGGA 74921
                                 v          i-v ii                        
C genome_12_179         46 CTACGTCAAATTCTGCCG-AATCGGCAGAATTTCAAAAGTACTGGGA 1

Matrix = 20p43g.matrix
Kimura (with divCpGMod) = 11.47
Transitions / transversions = 0.79 (19/24)
Gap_init rate = 0.01 (2 / 346), avg. gap size = 1.00 (2 / 2)


2191 7.22 0.00 0.36 scaffold12|size593008 77729 78006 (514969) C genome_12_5761#LTR/Gypsy (0) 1590 1314 m_b1311s001i32 21161

  scaffold12|si      77729 GGCTGTGACTTGGTTGGGCGGATAGAGAATAGAGAATAGGTTTTTTATCG 77778
                                                                             
C genome_12_576       1590 GGCTGTGACTTGGTTGGGCGGATAGAGAATAGAGAATAGGTTTTTTATCG 1541

  scaffold12|si      77779 CTAAAATCGTCTATTGGCCTATTCGGGCCAAAAATTTATGACTTAGTTAC 77828
                                 v       i                             v     
C genome_12_576       1540 CTAAAAACGTCTATCGGCCTATTCGGGCCAAAAATTTATGACTTTGTTAC 1491

  scaffold12|si      77829 CTCCAATAGACCGATAGACACTCCATTTCTATTCTCTATTCGTTTTCGGC 77878
                                                                             
C genome_12_576       1490 CTCCAATAGACCGATAGACACTCCATTTCTATTCTCTATTCGTTTTCGGC 1441

  scaffold12|si      77879 GAATTCGAATAGACCAATAGAGGGCTCTATTCGGTGTGTCGAATAGCCAT 77928
                                                   iv                        
C genome_12_576       1440 GAATTCGAATAGACCAATAGAGGGTGCTATTCGGTGTGTCGAATAGCCAT 1391

  scaffold12|si      77929 TTGAGAATAGGCCAATAGCTCTTTTTCGTCACCGCGACCACCAATTTTCC 77978
                                                     ii     iiv    i      v v
C genome_12_576       1390 TTGAGAATAGGCCAATAGCTCTTTTTTATCACCATCACCATCAATTTACG 1341

  scaffold12|si      77979 ACGACAATCGTGGCAATCCACCACACAA 78006
                           ii   i        -   ivi   i   
C genome_12_576       1340 GTGACGATCGTGGC-ATCTCTCACGCAA 1314

Matrix = 20p43g.matrix
Kimura (with divCpGMod) = 6.54
Transitions / transversions = 1.86 (13/7)
Gap_init rate = 0.00 (1 / 277), avg. gap size = 1.00 (1 / 1)


1951 15.69 2.44 3.28 scaffold12|size593008 77729 78097 (514878) genome_1_5438#DNA 1 366 (392) m_b1311s001i33 21162

  scaffold12|si      77729 GGCTGTGACTTGGTTGGGCGGATAGAGAATAGAGAATAGG-TTTTTTATC 77777
                                              vi                   -         
  genome_1_5438          1 GGCTGTGACTTGGTTGGGCCAATAGAGAATAGAGAATAGGTTTTTTTATC 50

  scaffold12|si      77778 GCTAAAATCGTCTATTGGCCTATTCGGGCCAAAAATTTATGACTTAGTTA 77827
                              i   vvv     i  i      -          i        v   v
  genome_1_5438         51 GCTGAAAAGTTCTATCGGTCTATTC-GGCCAAAAATCTATGACTTTGTTC 99

  scaffold12|si      77828 CCTCCAATAGACCGATAGACACTCCATTTCTATTCTCTATTCGTTTTCGG 77877
                               v     i  i i   i vi v  i               v   i  
  genome_1_5438        100 CCTCGAATAGGCCAACAGATAGCCAATCTCTATTCTCTATTCGGTTTTGG 149

  scaffold12|si      77878 CGAATTCGAATAGACCAATAGAGGGCTCTATTCGGTGTGTCGAATAGCCA 77927
                               v                    iv       i  v          v 
  genome_1_5438        150 CGAAATCGAATAGACCAATAGAGGGTGCTATTCGATGGGTCGAATAGCGA 199

  scaffold12|si      77928 TTTGAGAATAGGCCAATAGCTCTTTTTCGTCACCGCGACCACCAATTTTC 77977
                           v v        i         i     i  i   i -       vi iv 
  genome_1_5438        200 ATAGAGAATAGACCAATAGCTTTTTTTTGTTACCAC-ACCACCATCTCAC 248

  scaffold12|si      77978 CACGACAATCGTGGCAATCCACCACACAAGCGTCACACAATCACAACACG 78027
                                        i v   i    i    --- iv   ---     ----
  genome_1_5438        249 CACGACAATCGTGACCATCTACCATACAA---TTCCAC---CACAA---- 288

  scaffold12|si      78028 ACAATCGCGACATGTGCACCAACGCATCA--------CGCAACAAACAGA 78069
                                 ii      i        i     --------        i    
  genome_1_5438        289 ACAATCATGACATGCGCACCAACACATCAACACATCGCGCAACAAGCAGA 338

  scaffold12|si      78070 AAGCCACGGAAGATGTTGGCACTGTTTT 78097
                           v       iv         v v    i 
  genome_1_5438        339 CAGCCACGACAGATGTTGGAAATGTTCT 366

Matrix = 20p43g.matrix
Kimura (with divCpGMod) = 17.10
Transitions / transversions = 1.33 (32/24)
Gap_init rate = 0.04 (14 / 368), avg. gap size = 1.50 (21 / 14)


2714 21.35 7.99 4.93 scaffold12|size593008 78490 79277 (513698) C genome_12_5761#LTR/Gypsy (779) 811 1 m_b1311s001i34 21163

  scaffold12|si      78490 ATGATGGCAACCAATGCAACAATCAAATTAATGAAAACGGCAATGGCCCA 78539
                            i            ii       v     i i  vi i         v  
C genome_12_576        811 ACGATGGCAACCAACACAACAATGAAATTGACGACGATGGCAATGGCACA 762

  scaffold12|si      78540 CGCAATTGTAAGTGACAAGGATGGACAACAAACACAACAATTGTTGAATA 78589
                            i    v  i   ------------    v           ii---    
C genome_12_576        761 CACAATAGTGAGT------------CAACCAACACAACAATCA---AATA 727

  scaffold12|si      78590 GACGGCAACAGCAATGGCAAGAACCAACACAACAATAAAGAAATTGACAA 78639
                             v  ii ii    ii   v         v    v---      i   i 
C genome_12_576        726 GAGGGTGATGGCAACAGCATGAACCAACAAAACAC---AGAAATCGACGA 680

  scaffold12|si      78640 CACATGCCACTGTTTCTTCAGCGG------------ACAA---------- 78667
                            iv  i i            i i ------------    ----------
C genome_12_576        679 CGAATACTACTGTTTCTTCAACAGTCCTCAAAAGCAACAATCAAATTTCA 630

  scaffold12|si      78668 ----AAACA----CAACAATCAAATGTCAAATTAAACAATAGCAACAATT 78709
                           ----    i----          vi       i   ii v         i
C genome_12_576        629 GATCAAACGAAAGCAACAATCAACCGTCAAATCAAATGAAAGCAACAATC 580

  scaffold12|si      78710 GAATTGAGTTGATTTTG---GGAC------AATGCA---ACCAAACAATA 78747
                           i   v   i vi     ---    ------  v   --- ii i vii i
C genome_12_576        579 AAATGGAGCTTGTTTTGAAAGGACGTGACAAAAGCATGAATTAGAGGGTG 530

  scaffold12|si      78748 TTAATTGCTGTGGGAAGTCTCTTCTTTCTTGTTGATTGTTGTATGAAAGC 78797
                              v i i       vi i     v  i                 vv   
C genome_12_576        529 TTATTCGTTGTGGGATATTTCTTCATTTTTGTTGATTGTTGTATGCTAGC 480

  scaffold12|si      78798 AGTGGAATCCGGTCCGGGTC-------------TCAGTTGTGGCATGGTG 78834
                                 v   v v   --  ------------- v iii   i       
C genome_12_576        479 AGTGGATTCCCGACCG--TCATACTGGGGAAAATGAACCGTGACATGGTG 432

  scaffold12|si      78835 AGAGGTTTAGTTCTCCAAGAATATCTTGATTTGTCTTAATTGCTCCTGGG 78884
                           v  i    v        v           v  v    v  v  v      
C genome_12_576        431 TGAAGTTTTGTTCTCCATGAATATCTTGAATTCTCTTTATGGCACCTGGG 382

  scaffold12|si      78885 ATATTGTTGTCGTGAGTGTGCTTGTGGATTGTGTGGCGACCGAAATGTTA 78934
                                  i i v          v       i    i vi  i     v  
C genome_12_576        381 ATATTGTCGCCTTGAGTGTGCTAGTGGATTATGTGACTGCCAAAATGATA 332

  scaffold12|si      78935 TATCTCCACTAGTTCTTGTTCGGTAGGGAGATTTACGATGATGCGGTGGA 78984
                               vv  v v     vv  i  v   v     i---------       
C genome_12_576        331 TATCGGCAATTGTTCTGTTTTGGGAGGCAGATTC---------CGGTGGA 291

  scaffold12|si      78985 AGTGGTCATGGTCGCGATCTCTCGCATTGTAATATTATTTTATT-TGTCT 79033
                            i  i       --- -------    v       vv    i  -   v 
C genome_12_576        290 AATGATCATGGT---G-------GCATAGTAATATGTTTTTGTTATGTAT 251

  scaffold12|si      79034 G---TTATGTTT---ACGTGCTAGTTTTTTTCACGTTCACATCTAGACCT 79077
                            ---   iv   ---i v    ii     iv i  v v  ii v      
C genome_12_576        250 GATATTACTTTTCTAGCTTGCTGATTTTTCACGCGATAACGCCGAGACCT 201

  scaffold12|si      79078 TCATTGTACATCTAAATTCTATTACATATAATATTACATCTTTGAATGTT 79127
                            iv  v            i         i   iv  v    v  i     
C genome_12_576        200 TTCTTCTACATCTAAATTTTATTACATACAATGGTAAATCTATGGATGTT 151

  scaffold12|si      79128 TAAAGGTAGAGTAAATTGCTATCGCTCTTTTGAGCTATTCTCTGTTGGAG 79177
                                     v    v v    i     v   i       v     v   
C genome_12_576        150 TAAAGGTAGACTAAAGTCCTATTGCTCTATTGGGCTATTCGCTGTTCGAG 101

  scaffold12|si      79178 CAATTCAACGTTGTCACGATTTTTGATGAGTAGAGGTTAATTTTTTTTAT 79227
                              viv   v      i  iv  i viv i    ii           -  
C genome_12_576        100 CAAACGAACCTTGTCATGACATTCGTCTAATAGAAATTAATTTTTTT-AT 52

  scaffold12|si      79228 TCGCCAAAATC-CTATTCTCTATTCTCTATTGGTCCAACCAAGTCACAGC 79276
                                    vv-                  iv i                
C genome_12_576         51 TCGCCAAAAAAGCTATTCTCTATTCTCTATCCGCCCAACCAAGTCACAGC 2

  scaffold12|si      79277 C 79277
                            
C genome_12_576          1 C 1

Matrix = 20p43g.matrix
Kimura (with divCpGMod) = 22.82
Transitions / transversions = 1.13 (85/75)
Gap_init rate = 0.07 (52 / 787), avg. gap size = 1.98 (103 / 52)


4732 10.60 0.14 1.62 scaffold12|size593008 79476 80165 (512810) genome_8_10042#DNA 1 680 (0) m_b1311s001i35 21164

  scaffold12|si      79476 TGTTAGGCCAAGTGCTTGGTAATTTGCAATTGCTAAGCAATTGCAAAACG 79525
                                    v                       i              vv
  genome_8_1004          1 TGTTAGGCCCAGTGCTTGGTAATTTGCAATTGCCAAGCAATTGCAAAAAT 50

  scaffold12|si      79526 GGTCAAAAAACTCATTGCAATTCCTCGTCGATTTTTGCACTACCAAGGAA 79575
                             v      v v        v    i     iv      i          
  genome_8_1004         51 GGGCAAAAATCACATTGCAAATCCTTGTCGACGTTTGCATTACCAAGGAA 100

  scaffold12|si      79576 TTGCAATTTTCGTGTTTTCAATTCCTCGACAACAGTGGTTTAGCTCGGGA 79625
                                 v-----------               vvi              
  genome_8_1004        101 TTGCAAA-----------CAATTCCTCGACAACTTCGGTTTAGCTCGGGA 139

  scaffold12|si      79626 TTTCTGCAACGACTCCTTGTTTGGCATCAATACTGTAGTGTGACACGTCT 79675
                                        ii                v    v         v   
  genome_8_1004        140 TTTCTGCAACGACCTCTTGTTTGGCATCAATTCTGTTGTGTGACACCTCT 189

  scaffold12|si      79676 GATCGGCATCAGAGGAGTGTCTAACATGTCCGTTTGGCATCAATTTTTCC 79725
                              i       iv    i  v  v                          
  genome_8_1004        190 GATTGGCATCAATGGAGCGTATACCATGTCCGTTTGGCATCAATTTTTCC 239

  scaffold12|si      79726 GTTCGACGGTACTCAACAGTAGTCATTTGTAAAATAACTTAGAAATAACA 79775
                                  i    vv                         v      v   
  genome_8_1004        240 GTTCGACAGTACAGAACAGTAGTCATTTGTAAAATAACTGAGAAATTACA 289

  scaffold12|si      79776 ATTCCTTAGGAATTGTAGTACAGATTTAATGTCTTCGTGATTACAATTCC 79825
                                            i            i                   
  genome_8_1004        290 ATTCCTTAGGAATTGTAATACAGATTTAATATCTTCGTGATTACAATTCC 339

  scaffold12|si      79826 TTAGGAATTTCAATATCGTCCAGGTTTTTTCGCCATTACAATTCCTTGGG 79875
                                                                             
  genome_8_1004        340 TTAGGAATTTCAATATCGTCCAGGTTTTTTCGCCATTACAATTCCTTGGG 389

  scaffold12|si      79876 AAGAGAACACTGACCCCACATAAGATATTAATCTACGTAGGGATTGGTAC 79925
                                           v               i                 
  genome_8_1004        390 AAGAGAACACTGACCCAACATAAGATATTAATTTACGTAGGGATTGGTAC 439

  scaffold12|si      79926 AATTAAAAAACCAGTCAGTTGAATGCGTTTTGGCGCCAAATTTGGC-TAC 79974
                                 v vv  v                 i               -v  
  genome_8_1004        440 AATTAATATCCCTGTCAGTTGAATGCGTTTCGGCGCCAAATTTGGCAAAC 489

  scaffold12|si      79975 ATCTGCATCCAAACTGACTGGTTTCACAAAATTCAAACGTAATTCGGCCG 80024
                            v  i             vi  i  i           i i        i 
  genome_8_1004        490 AACTACATCCAAACTGACAAGTCTCGCAAAATTCAAATGCAATTCGGCTG 539

  scaffold12|si      80025 TGGACAAGGAATTGTTCTGCGTATTCCCGGCAGTTTTGCAATTCCTTGGT 80074
                            v v   i                    viv ivvv             i
  genome_8_1004        540 TCGTCAAAGAATTGTTCTGCGTATTCCCTAAAAAAATGCAATTCCTTGGC 589

  scaffold12|si      80075 AGTGCAAACGTCGACGAGGAATTGCAAAGTGCCCTTTCGAACTGAGGGCA 80124
                                          i               vvv   vv  i        
  genome_8_1004        590 AGTGCAAACGTCGACAAGGAATTGCAAAGTGGAGTTTGCAATTGAGGGCA 639

  scaffold12|si      80125 ATTGCTTAGCAATTGCAAATTACCAAGCATTTGGCCTAACA 80165
                                  i                i      i         
  genome_8_1004        640 ATTGCTTGGCAATTGCAAATTACCGAGCATTCGGCCTAACA 680

Matrix = 20p43g.matrix
Kimura (with divCpGMod) = 10.36
Transitions / transversions = 0.76 (31/41)
Gap_init rate = 0.02 (12 / 689), avg. gap size = 1.00 (12 / 12)


276 18.97 0.00 0.00 scaffold12|size593008 82932 82989 (509986) rnd-3_family-180#Unknown 327 384 (76) m_b1311s001i36 21165

  scaffold12|si      82932 TTTAAACTTTAAGCTTCCTCTGTTTTAACGAATGAAACATTCACAAACAA 82981
                             v      i v                       i  v vvi   v  i
  rnd-3_family-        327 TTAAAACTTCATGCTTCCTCTGTTTTAACGAATGAGACTTAGGCAATCAG 376

  scaffold12|si      82982 AAAACTTC 82989
                                i  
  rnd-3_family-        377 AAAACCTC 384

Matrix = 20p43g.matrix
Kimura (with divCpGMod) = 21.93
Transitions / transversions = 0.83 (5/6)
Gap_init rate = 0.00 (0 / 57), avg. gap size = 0.0 (0 / 0)


1251 26.37 3.84 3.59 scaffold12|size593008 83054 83470 (509505) scaffold179|size420366_(dbseq-nr_409)_[298021,303838]#LTR/Copia 75 492 (5326) m_b1311s001i37 21166

  scaffold12|si      83054 GACCGAGAAAGGGTGAGAGTTCTAAGAAGGAGA---GGCAACCGGGATGT 83100
                                v vi  i ii  ii iv i  i      ---   i ---i i   
  scaffold179|s         75 GACCGTGCGAGAGCAAGGATCGTGAGGAGGAGACAGGGCGA---AGGTGT 121

  scaffold12|si      83101 GGGCGCACCAATAAGA-AGAGAGTAGTTCTCATTCTTCTAAAG-TAATCT 83148
                            i  i   -ii  v i-               i    -     -      
  scaffold179|s        122 GAGCACAC-GGTACGGTAGAGAGTAGTTCTCACTCTT-TAAAGATAATCT 169

  scaffold12|si      83149 GCTGGTTAAACTGTATT-CAGTAGATGGACGTGTCCGTGGCCT-GTCTAG 83196
                              i      ii  v  -   v  v        v       i -  i ii
  scaffold179|s        170 GCTAGTTAAATCGTCTTTCAGGAGCTGGACGTGACCGTGGCTTTGTTTGA 219

  scaffold12|si      83197 GTGTCACGACCCGGATTACGGTCCTAT-CAACATTA-CTTTAGAAAAAAA 83244
                            ii v  ii     ivii      i  -        -     ---  i i
  scaffold179|s        220 GCATGACAGCCCGGGGCGCGGTCCCATTCAACATTATCTTTA---AAGAG 266

  scaffold12|si      83245 CAAGTGCGCCACG------CAGTACCTGGACAACTGGAGAGACAGAGGAC 83288
                           iiv v  iv    ------  viii ii  v  iv  v    vi     v
  scaffold179|s        267 TGTGAGCAGCACGTTAAATCACCGTCCAGAAAATGGGTGAGAAGGAGGAA 316

  scaffold12|si      83289 AAGCCCAAGGTGGTGATCGAGGGGCTGAGGAAAAAGAAGCGAGAAGGAAA 83338
                                      v   ii                        i  iivi  
  scaffold179|s        317 AAGCCCAAGGTTGTGGCCGAGGGGCTGAGGAAAAAGAAGCGGGAGACGAA 366

  scaffold12|si      83339 CTGGAGTAAGCAGCTATAAGCTAAAACACATGTCGCAAGAATATAGAGCG 83388
                                 v     i  vi ---i i i  ----   v i  i  i ii  i
  scaffold179|s        367 CTGGAGGAAGCAACTCCA---CAGAGCA----TCGAAGGAGTACAAGGCA 409

  scaffold12|si      83389 CCGACACCAGGGCTGGAGAAAGAGCTATTCCATGTCAGTCAGGCTAATGA 83438
                             i  v     v           ii i    iv  vi i     ivii  
  scaffold179|s        410 CCAACTCCAGGTCTGGAGAAAGAATTGTTCCGAGTGGGCCAGGCCCGCGA 459

  scaffold12|si      83439 CGCAGCCGTGTTTG-ACAAGTAAAGAAGGAGCT 83470
                                 v v     - v           i i  
  scaffold179|s        460 CGCAGCAGAGTTTGAAGAAGTAAAGAAGAAACT 492

Matrix = 20p43g.matrix
Kimura (with divCpGMod) = 29.67
Transitions / transversions = 2.31 (74/32)
Gap_init rate = 0.06 (24 / 416), avg. gap size = 1.29 (31 / 24)


1895 8.62 0.00 0.39 scaffold12|size593008 83472 83727 (509248) C genome_8_22558#DNA (0) 438 184 m_b1311s001i38 21167

  scaffold12|si      83472 CCGTAATTACTGATGTATAAGAACCACCGGTGTATAAGATCCACCACTGC 83521
                                       i            i        v i  v          
C genome_8_2255        438 CCGTAATTACTGGTGTATAAGAACCGCCGGTGTAAAGGAACCACCACTGC 389

  scaffold12|si      83522 AAAATGACCCATTTCGCCGGTCATTTTCCGTTTTCGGCCAGTTAACACAC 83571
                                           v   v            -                
C genome_8_2255        388 AAAATGACCCATTTCGACGGACATTTTCCGTTT-CGGCCAGTTAACACAC 340

  scaffold12|si      83572 TCTGTTGACTATAAACCTTGGACATTTAGATTCTCCTCATTGGGAGCAAT 83621
                                     v     v    v                  i         
C genome_8_2255        339 TCTGTTGACTCTAAACATTGGTCATTTAGATTCTCCTCATCGGGAGCAAT 290

  scaffold12|si      83622 ACACCCATATGTATTGGTCCACGTGGGTCCCATTATTCGCTGAGTTACAG 83671
                             i         v i       i               i       i  v
C genome_8_2255        289 ACGCCCATATGTTTCGGTCCACATGGGTCCCATTATTCACTGAGTTGCAC 240

  scaffold12|si      83672 TACTATGACTGAAAACTCAGCACACATCACGCACACAACAACCACACACA 83721
                                    i         v            v        v        
C genome_8_2255        239 TACTATGACCGAAAACTCACCACACATCACGCTCACAACAAACACACACA 190

  scaffold12|si      83722 TCACAC 83727
                                 
C genome_8_2255        189 TCACAC 184

Matrix = 20p43g.matrix
Kimura (with divCpGMod) = 7.20
Transitions / transversions = 0.83 (10/12)
Gap_init rate = 0.00 (1 / 255), avg. gap size = 1.00 (1 / 1)


620 6.02 0.00 0.00 scaffold12|size593008 83746 83828 (509147) C rnd-5_family-553#Unknown (0) 139 57 m_b1311s001i39 21168

  scaffold12|si      83746 CAATCAACCCAAATTCCACGCCCCCTTTCTGTGCGATCGCCATGATTACT 83795
                                     i             v                      v i
C rnd-5_family-        139 CAATCAACCCGAATTCCACGCCCCGTTTCTGTGCGATCGCCATGATTTCC 90

  scaffold12|si      83796 GTCACCTTCCCTCCCCCACAACTTCGTATCATA 83828
                                               i            
C rnd-5_family-         89 GTCACCTTCCCTCCCCCACAGCTTCGTATCATA 57

Matrix = 20p43g.matrix
Kimura (with divCpGMod) = 3.96
Transitions / transversions = 1.50 (3/2)
Gap_init rate = 0.00 (0 / 82), avg. gap size = 0.0 (0 / 0)


1427 18.89 0.35 0.35 scaffold12|size593008 83804 84090 (508885) rnd-1_family-1153#Unknown 26 312 (0) m_b1311s001i40 21169

  scaffold12|si      83804 CCCTCCCCCACAACTTCGTATCATACTTGTTGGTTTCATTGAGTCCAGCA 83853
                              i  i  i  v  i  ii    vv    ?  ?     i    v  i  
  rnd-1_family-         26 CCCCCCTCCGCATCTCCGCGTCATCATTGTNGGNTTCATCGAGTGCAACA 75

  scaffold12|si      83854 ATGGACGCAAATGCGATGTGCATCCAGATGGATGCGGCAATTCTTTGGTG 83903
                            i       ?       vi      ?     ?     v   ?? i ?   
  rnd-1_family-         76 ACGGACGCANATGCGATTCGCATCCNGATGGNTGCGGGAATNNTCTNGTG 125

  scaffold12|si      83904 CTTGAGAGGGAGGACAACGGAGTTGGCATGGAGTTGCGGTTGAGGATGAA 83953
                             v     iviv              v      i ?             ?
  rnd-1_family-        126 CTGGAGAGACGCGACAACGGAGTTGGGATGGAGCTNCGGTTGAGGATGAN 175

  scaffold12|si      83954 GGTCGCCGACGAGTTAGCGTGCTACGTCGTGAG-GACGAATGGCATGGAT 84002
                             iiv          i          i i  i -  i -      i    
  rnd-1_family-        176 GGCTCCCGACGAGTTGGCGTGCTACGCCATGGGAGATG-ATGGCACGGAT 224

  scaffold12|si      84003 GGGTGTCGAGTTGGGTTTGCGTTGAAAGAGTACGCAGCTGGTGAAAAGGG 84052
                             ?  i  v  ? vi      vii  i           v  ?  i  i  
  rnd-1_family-        225 GGNTGCCGCGTNGCATTTGCGGCAAAGGAGTACGCAGCGGGNGAGAAAGG 274

  scaffold12|si      84053 GGCAAAATTGAATGGAGTTATTGTGAGGATCGCTGATG 84090
                            ? i i?   i    i iv     vv      iv    
  rnd-1_family-        275 GNCGAGNTTGGATGGGGCGATTGTCCGGATCGTGGATG 312

Matrix = 20p43g.matrix
Kimura (with divCpGMod) = 19.37
Transitions / transversions = 1.84 (35/19)
Gap_init rate = 0.01 (2 / 286), avg. gap size = 1.00 (2 / 2)


709 28.27 1.15 4.75 scaffold12|size593008 83819 84167 (508808) C rnd-5_family-2469#Unknown (15) 461 125 m_b1311s001i41 21170

  scaffold12|si      83819 TCGTATCATACTTGTTGGTTTCATTGAGTCCAGCAATGGACGCAAATGCG 83868
                              v   i v  i     i   -   vv v iii       ii iv    
C rnd-5_family-        461 TCGAATCGTTCTCGTTGGCTTC-TTGCCTGCGATAATGGACATAGCTGCG 413

  scaffold12|si      83869 ATGTGCATCCAGATGGATGCGGCAATTCTTTGGTGCTTGAGAGGGAGGAC 83918
                            vv       ivv   i  i     i  ?      i vi vv    v   
C rnd-5_family-        412 AGTTGCATCCGTTTGGGTGTGGCAACTCNTTGGTGTTGAATCGGGACGAC 363

  scaffold12|si      83919 AACGGAGTTGGCATGGAGTTGCGGTTGAGGATGAAGGTCGCCG-ACGAGT 83967
                           iii     ?      vi i ? iv   v      v  -     -     i
C rnd-5_family-        362 GGTGGAGTNGGCATGCGGCTNCATTTGCGGATGACGG-CGCCGCACGAGC 314

  scaffold12|si      83968 TAGCGTGCTACGTCGTGAG-GACGAATGGCATGGATGGGTGTCGAGTTGG 84016
                            v  i  i   ii i   i-     -   i iv  i  v     v ? v 
C rnd-5_family-        313 TTGCATGTTACACCATGAACGACGA-TGGTACTGACGGCTGTCGCGNTTG 265

  scaffold12|si      84017 GTTTGCGTTGAA--AGAGTACGCAGCTGGTGAAAAGGGGGCAAAATTGAA 84064
                           v    --   v --i   ?v? ii     v  ?  v iv- vvi?   i 
C rnd-5_family-        264 TTTTG--TTGCATGGGAGNTNGTGGCTGGGGANAACGAT-CTCGNTTGGA 218

  scaffold12|si      84065 TGGAGTTATTGTGAGGATCGCTGATGTTTTTCTACCCGACAACCCGAACC 84114
                           i  v iv     vv v    ----- -----  i  v   v  vv   i 
C rnd-5_family-        217 CGGCGCGATTGTCTGCATCG-----G-----CTGCCGGACCACGAGAATC 178

  scaffold12|si      84115 GGACAGCGAGACGTCTCTACCATCACAACCGTGGATACGCCGTTGCCGAC 84164
                            vv ?ii v ?       v            i  v      vv   v  i
C rnd-5_family-        177 GCTCNATGCGNCGTCTCTTCCATCACAACCGCGGTTACGCCTATGCAGAT 128

  scaffold12|si      84165 ATT 84167
                           i  
C rnd-5_family-        127 GTT 125

Matrix = 20p43g.matrix
Kimura (with divCpGMod) = 32.09
Transitions / transversions = 0.96 (46/48)
Gap_init rate = 0.05 (19 / 348), avg. gap size = 1.05 (20 / 19)

984 18.18 1.07 0.00 scaffold12|size593008 84012 84198 (508777) C rnd-1_family-1060#Unknown (0) 195 7 m_b1311s001i42 21170

  scaffold12|si      84012 GTTGGGTTTGCGTTGAAAGAGTACGCAGCTGGTGAAAAGGGGGCAAAATT 84061
                             ? v?      vii  i        i  v  ?     i     i i   
C rnd-1_family-        195 GTNGCNTTTGCGGCAAAGGAGTACGCGGCGGGNGAAAAAGGGGCGAGATT 146

  scaffold12|si      84062 GAATGGAGTTATTGTGAGGATCGCTGATGTTTTTCTACCCGACAACCCGA 84111
                           vi    ? iv     vv      iv       v i           v   
C rnd-1_family-        145 TGATGGNGCGATTGTCCGGATCGTGGATGTTTATTTACCCGACAACGCGA 96

  scaffold12|si      84112 ACCGGACAGCGAGACGTCTCTACCATCACAACCGTGGATACGCCGTTGCC 84161
                             ?    i  i?    ?              i     v     i    v 
C rnd-1_family-         95 ACNGGACGGCANGACGNCTCTACCATCACAATCGTGGCTACGCTGTTGGC 46

  scaffold12|si      84162 GACATTGTTTCTCAACCC--TGGGAAAAAGGAAGAGTAA 84198
                             v     i  i vv   -- i      i          
C rnd-1_family-         45 GAGATTGTCTCCCTTCCCTTTAGGAAAAGGGAAGAGTAA 7

Matrix = 20p43g.matrix
Kimura (with divCpGMod) = 19.24
Transitions / transversions = 1.27 (19/15)
Gap_init rate = 0.01 (1 / 186), avg. gap size = 2.00 (2 / 1)


13 13.23 6.06 0.00 scaffold12|size593008 84270 84302 (508673) (AATT)n#Simple_repeat 1 35 (0) m_b1311s252i1 21171

  scaffold12|si      84270 AATTAATAAATTAATT-ATAACTTAATCAA-TAAT 84302
                                  v        -  v v     i  -    
  (AATT)n#Simpl          1 AATTAATTAATTAATTAATTAATTAATTAATTAAT 35

Matrix = Unknown
Transitions / transversions = 0.33 (1/3)
Gap_init rate = 0.06 (2 / 32), avg. gap size = 1.00 (2 / 2)


563 20.73 2.40 1.79 scaffold12|size593008 84391 84557 (508418) rnd-5_family-766#DNA/TcMar-Tc2 305 472 (1375) m_b1311s001i43 21172

  scaffold12|si      84391 CAACACCGCCCCCATTAATCATCC-ACTCTTCCCATTGTTC---CGTCAT 84436
                            ? i?  ?i v    ivii i   - iv ?     i v v --- i  i?
  rnd-5_family-        305 CNATNCCNTCACCATCCGCCGTCCTATGCNTCCCACTTTGCACGCATCGN 354

  scaffold12|si      84437 TTCTTTCTTGATGGATCGATTAATTCCAACATCGACGAGCTGACACAAAT 84486
                           ?i    ?--ii?  v i -  i  ?  ?         i    i    i? 
  rnd-5_family-        355 NCCTTTN--AGNGGCTTG-TTGATNCCNACATCGACGGGCTGGCACAGNT 401

  scaffold12|si      84487 ATGTGCAGCCCGCGGGGATGTGCTGGACTTCAATACCCAGCGCTTGAATG 84536
                            ?     v  ?? i   i    ?v??     i  ?    v ??i  i  ?
  rnd-5_family-        402 ANGTGCACCCNNCAGGGGTGTGNANNACTTCGATNCCCATCNNCTGGATN 451

  scaffold12|si      84537 CGGTTCACAATTGAACCCATC 84557
                                   ? iv         
  rnd-5_family-        452 CGGTTCACNACGGAACCCATC 472

Matrix = 20p43g.matrix
Kimura (with divCpGMod) = 24.96
Transitions / transversions = 2.40 (24/10)
Gap_init rate = 0.03 (5 / 166), avg. gap size = 1.40 (7 / 5)


799 29.18 0.00 0.00 scaffold12|size593008 84750 85030 (507945) C rnd-1_family-207#DNA/TcMar-Tc2 (3) 518 238 m_b1311s001i44 21173

  scaffold12|si      84750 TTCCCTTTGAAATTAAGAAAAGGAGGGAGCAACTTACCACTGGCTGTCAC 84799
                             ?  i     iv ?  i  i  v vv i  v   v     v  i  ?  
C rnd-1_family-        518 TTNCCCTTGAAGATNAGGAAGGGCGTCAACATCTTCCCACTTGCCGTNAC 469

  scaffold12|si      84800 TGTTGCCGCCAGAGTTGCGCGCTTTGTGTCAGATGTGGATGTTCTGACAT 84849
                           v  i  v  v  ?  vi       i     i v?  v  ? i? v?i i 
C rnd-1_family-        468 GGTCGCGGCAAGNGTGACGCGCTTCGTGTCGGTNGTTGANGCNCGNGCGT 419

  scaffold12|si      84850 GAATGGTTTTCGTACCCTTTTTCTCAAGAGTACGGCTTGAAGGGAAAGAA 84899
                            i i?  i    iv     ivii  i  v  v?v i v  iv  ? v  i
C rnd-1_family-        418 GGACNGTCTTCGCTCCCTTCGCTTCGAGCGTCNTGTTGGAGTGGNACGAG 369

  scaffold12|si      84900 TATGGGATTGGGGTCTGGTCCATATTCAGGACATCGTCTGGATCCATCCC 84949
                           v i     ?  ?     i     i        i     ii i i vv   
C rnd-1_family-        368 AACGGGATNGGNGTCTGATCCATGTTCAGGACGTCGTCCAGGTTCCGCCC 319

  scaffold12|si      84950 AGACACCTTCTGCCTCATGAAATCGACGAAGTGCGCGGACTCTTCCTCTC 84999
                           vvv  v    v? i    v v?v   i     v vi? vv  ??    iv
C rnd-1_family-        318 CTCCAACTTCGNCTTCATCATNGCGATGAAGTCCTTNGCATCNNCCTCCG 269

  scaffold12|si      85000 TTTCTCTGTGGTCCTTCTGTGCCACGTGAGT 85030
                               i?  vi  v   i  ?  ?ii   v  
C rnd-1_family-        268 TTTCCNTGAAGTGCTTTTGNGCNGTGTGCGT 238

Matrix = 20p43g.matrix
Kimura (with divCpGMod) = 35.34
Transitions / transversions = 1.00 (41/41)
Gap_init rate = 0.00 (0 / 280), avg. gap size = 0.0 (0 / 0)


1443 11.39 0.40 2.83 scaffold12|size593008 85461 85713 (507262) C rnd-1_family-152#DNA/TcMar-Tc2 (0) 247 1 m_b1311s001i45 21174

  scaffold12|si      85461 TTGTTATAAAGAACGGTGGAGATAGCAATGGACACCATT-TTAAGTTTTA 85509
                               i vv      i ----i       i   v      -        ? 
C rnd-1_family-        247 TTGTCAGCAAGAACAG----AATAGCAACGGAGACCATTGTTAAGTTTNA 202

  scaffold12|si      85510 TTAGCTATAAAATAATGATTGATAATCAATTGTTTAATTAACATTACAAT 85559
                            v i   --  i    v          ?                      
C rnd-1_family-        201 TGAACTA--AAGTAATTATTGATAATCNATTGTTTAATTAACATTACAAT 154

  scaffold12|si      85560 TAAAGTACAAATCGATTAAAGTGATTATTTTTACTTTTAAACATGGTTGT 85609
                                v   ?   i     -   ?         v?       i? ?   i
C rnd-1_family-        153 TAAAGAACANATCAATTAA-GTGNTTATTTTTAANTTTAAACGNGNTTGC 105

  scaffold12|si      85610 GCCATAGAATAATTTGGCGTGCGCCAGCACATCTTTGCTGGGAGAGAATG 85659
                                 ?     v      i        v  vv  v    i  v    v 
C rnd-1_family-        104 GCCATANAATAAATTGGCGCGCGCCAGCCCAGATTAGCTGAGACAGAAGG 55

  scaffold12|si      85660 AGGAAGTCATGTATATGACTTCCTCCTTCTCCTTGCTTTGATTCGAGAAA 85709
                                                          v     vi           
C rnd-1_family-         54 AGGAAGTCATGTATATGACTTCCTCCTTCTCGTTGCTGCGATTCGAGAAA 5

  scaffold12|si      85710 TGGC 85713
                               
C rnd-1_family-          4 TGGC 1

Matrix = 20p43g.matrix
Kimura (with divCpGMod) = 10.59
Transitions / transversions = 0.75 (12/16)
Gap_init rate = 0.03 (8 / 252), avg. gap size = 1.00 (8 / 8)


863 14.77 6.18 1.07 scaffold12|size593008 85675 85852 (507123) rnd-1_family-1228#Unknown 1 187 (3) m_b1311s001i46 21175

  scaffold12|si      85675 TGACTTCCTCCTTCTCCTTGCTTTGATTCGAGAAATGGCTGATTAGTATA 85724
                                           v     vi               v? vi v  vi
  rnd-1_family-          1 TGACTTCCTCCTTCTCGTTGCTGCGATTCGAGAAATGGCANAGCACTAAG 50

  scaffold12|si      85725 AAGGAGATGTTGAAGAGGAGCGGGCTCCGCGGC---GGCGGAAATTGACA 85771
                            ii  ii  v      i-  v     v -    ---              
  rnd-1_family-         51 AGAGAAGTGATGAAGAA-AGAGGGCTGC-CGGCTGGGGCGGAAATTGACA 98

  scaffold12|si      85772 TG-CAGGTGATG------AGAAGTTGACAATGAGAGAGTGATGGCAGAGA 85814
                             - i iv    ------     ?    i                     
  rnd-1_family-         99 TGGCGGAGGATGGGTGGCAGAAGNTGACGATGAGAGAGTGATGGCAGAGA 148

  scaffold12|si      85815 GATGGGAGAGTGAT-GGTGCCATATTCAGCGGGAAAGAG 85852
                                         -     v     ii      ii   
  rnd-1_family-        149 GATGGGAGAGTGATGGGTGCAATATTTGGCGGGAGGGAG 187

Matrix = 20p43g.matrix
Kimura (with divCpGMod) = 14.82
Transitions / transversions = 1.36 (15/11)
Gap_init rate = 0.03 (6 / 177), avg. gap size = 2.17 (13 / 6)


241 27.11 3.60 3.60 scaffold12|size593008 85868 85978 (506997) genome_3_18267#DNA 294 404 (35) m_b1311s001i47 21176

  scaffold12|si      85868 GTACCTTACATGACAAGTAAATAGGGGATTTACTT---CAGATACATTTA 85914
                                v   iv  -ii i      i v ---    --- i     vvv  
  genome_3_1826        294 GTACCGTACGGGA-GGGCAAATAGAGTA---ACTTGCGCGGATACCAATA 339

  scaffold12|si      85915 TTTCTTCATCGCGATAGGGACACTAGCTTGATTCGTATTATAGGAACCA- 85963
                              i    i  i    iiiv         vvv i   v    i v    -
  genome_3_1826        340 TTTTTTCACCGTGATAAAATCACTAGCTTTTGTTGTAGTATAAGTACCAT 389

  scaffold12|si      85964 CTTATTGTATCTTTT 85978
                            vv v          
  genome_3_1826        390 CAAAATGTATCTTTT 404

Matrix = 20p43g.matrix
Kimura (with divCpGMod) = 31.19
Transitions / transversions = 0.93 (14/15)
Gap_init rate = 0.05 (6 / 110), avg. gap size = 1.33 (8 / 6)


989 11.11 0.00 0.00 scaffold12|size593008 85881 86024 (506951) C genome_8_22558#DNA (294) 144 1 m_b1311s001i48 21167

  scaffold12|si      85881 CAAGTAAATAGGGGATTTACTTCAGATACATTTATTTCTTCATCGCGATA 85930
                                        v v  vi                 i         i i
C genome_8_2255        144 CAAGTAAATAGGGTAATTTTTTCAGATACATTTATTTTTTCATCGCGGTG 95

  scaffold12|si      85931 GGGACACTAGCTTGATTCGTATTATAGGAACCACTTATTGTATCTTTTGT 85980
                               v    i   v       v    i                      v
C genome_8_2255         94 GGGAGACTAACTTCATTCGTAGTATAAGAACCACTTATTGTATCTTTTGA 45

  scaffold12|si      85981 AAATGACCCGACATTTTCCGGTTCTTATACACCAGTAATTACGG 86024
                                   v        vi                         
C genome_8_2255         44 AAATGACCGGACATTTTGTGGTTCTTATACACCAGTAATTACGG 1

Matrix = 20p43g.matrix
Kimura (with divCpGMod) = 12.04
Transitions / transversions = 0.78 (7/9)
Gap_init rate = 0.00 (0 / 143), avg. gap size = 0.0 (0 / 0)


4787 27.52 0.17 0.34 scaffold12|size593008 86027 87211 (505764) scaffold179|size420366_(dbseq-nr_409)_[298021,303838]#LTR/Copia 494 1676 (4142) m_b1311s001i49 21166

  scaffold12|si      86027 GCTAGATACGTTGGGGTCAATTTCAAGCATGGTGTGTTCGACGCACAGCG 86076
                             v        v  v     i     i  i    ii ii  i  v     
  scaffold179|s        494 GCAAGATACGTAGGCGTCAACTTCAAACACGGTGCATCTGATGCTCAGCG 543

  scaffold12|si      86077 AGCTATGGAGAATCTAGAGGTACCCGACTTGCACGAACCAGAGGACCCAA 86126
                           v   i       i  v     v  vi ii v ii  i  v     i   i
  scaffold179|s        544 TGCTGTGGAGAACCTCGAGGTTCCAAATCTCCGTGAGCCCGAGGATCCAG 593

  scaffold12|si      86127 CAGAGGGTACTTTGCCAGTTGAACTCAAGACATGGGAGGCAGACTACAAT 86176
                            iivv  ii   iv                v      i  v      i i
  scaffold179|s        594 CGACTGGCGCTTCTCCAGTTGAACTCAAGAAATGGGAAGCCGACTACGAC 643

  scaffold12|si      86177 GACTACCAGAAGAACAAGAAAGTATGGGAAGATGCAAAGCCAAGGCTGTG 86226
                           i i   vii        i  i ii v   i  i  i  i     i  i i
  scaffold179|s        644 AATTACAGAAAGAACAAAAAGGCGTTGGAGGACGCGAAACCAAGACTATA 693

  scaffold12|si      86227 CCAATTGATTCTCACTCACTGTCATCCAGACATGGAACAGAAAGTTCAAG 86276
                              i     i  vi i  i                 i  i  i  v  i 
  scaffold179|s        694 CCAGTTGATCCTAGCCCATTGTCATCCAGACATGGAGCAAAAGGTACAGG 743

  scaffold12|si      86277 CTTCCAAGCGATTCAAAGGAATTAACCAAGACCAAGATCCCGCGACCCTA 86326
                            i  ii  vii vii v ii      viv  i     i  i ivi    i
  scaffold179|s        744 CCTCTGAGAAGTATGATGAGATTAACAGTGATCAAGACCCTGTTGCCCTG 793

  scaffold12|si      86327 CTGCAACTAGTCAGAAGTATTGCCCACAAGCATGAAGACATCAAGGGTGG 86376
                           i  v  i  i    i     i        i        ii    i     
  scaffold179|s        794 TTGAAATTAATCAGGAGTATCGCCCACAAACATGAAGATGTCAAAGGTGG 843

  scaffold12|si      86377 AACCATGTCCAGAGTAGAGCACGACATGGGGCTGTACACATGCTATCAAT 86426
                           i  v     v vv  v     i       i   v           i  ii
  scaffold179|s        844 GACAATGTCGATTGTCGAGCATGACATGGAGCTCTACACATGCTACCAGC 893

  scaffold12|si      86427 GTCCACATTGGAAAAATATCAAGTATTATAATCTTTTCAAGGCTGCATGA 86476
                               iv v    v       i    i  i  i  v        i   v  
  scaffold179|s        894 GTCCGGAGTGGACAAATATCGAGTACTACAACCTGTTCAAGGCCGCAAGA 943

  scaffold12|si      86477 GATGTGGTATATGTCCACGGAGGACAGGTCGGTTTTAACAAAGGGCTGTG 86526
                                    v       i  i       iv     i           i i
  scaffold179|s        944 GATGTGGTAAATGTCCATGGGGGACAGGCAGGTTTCAACAAAGGGCTATA 993

  scaffold12|si      86527 AGAGAAAACACTACAAGTGCTCAAGTCAGAAGCAGGACTAAGTGATGATG 86576
                           v      i v    vi ii        i  i     i  vi    i ii 
  scaffold179|s        994 CGAGAAAGCTCTACTGGCACTCAAGTCGGAGGCAGGGCTTGGTGACGGCG 1043

  scaffold12|si      86577 AAGACGCAGCCAACGAGATGAGACAGCGGGCCCTGAAGGACAGACAGAAA 86626
                            v  i  viv i i           i i   vi i     i  -iv v  
  scaffold179|s       1044 ATGATGCCAGCGATGAGATGAGACAACAGGCATTAAAGGATAG-TTGCAA 1092

  scaffold12|si      86627 CTGGTATATTTGATGCC-TCTTATCAGAGGGGCAGATCATGCAAGGTAT- 86674
                            vii  iv iv v    - i    i  i     v   v          i-
  scaffold179|s       1093 CGAATACCTCGGTTGCCTTTTTATTAGGGGGGCCGATGATGCAAGGTACA 1142

  scaffold12|si      86675 AAGGACTCAAGATTACATTGAACAACACAAACCTCTTCAGCAATGATGAC 86724
                                  v    vi  vi v     ii          ii v        i
  scaffold179|s       1143 AAGGACTAAAGAACACCCTCAACAATGCAAACCTCTTTGGGAATGATGAT 1192

  scaffold12|si      86725 TATCCCAAATCCATTGAGGACACCCTGAGACGGCTGAACAATCACAAGTC 86774
                                   iv i  ii    ii         i i    i           
  scaffold179|s       1193 TATCCCAAGACTATCAAGGATGCCCTGAGACAGTTGAATAATCACAAGTC 1242

  scaffold12|si      86775 AACAGGAGTGGCACATTGGAGGAGAAGAGATGGGATGGTGGTACAAGATG 86824
                           v         v  v i      v          v   i    v     i 
  scaffold179|s       1243 TACAGGAGTGTCAAACTGGAGGCGAAGAGATGGCATGATGGTTCAAGACG 1292

  scaffold12|si      86825 CTGCAGGAGTGGCTTTCAGACAGACGGGACAAAGACCGCATGAAAAGTCC 86874
                             i          i  ii    ii i   v i  i vi iv  v   vv 
  scaffold179|s       1293 CTACAGGAGTGGCCTTTGGACAAGCAGGAGAGAGGCAACGGGACAAGAGC 1342

  scaffold12|si      86875 AATGGCAACTGCTACCATTGTCTTGAGAAGGGACATCATGCAAAAGAATG 86924
                               ii  v  i  i  i  i  v     i  v        v        
  scaffold179|s       1343 AATGATAAGTGTTATCACTGCCTGGAGAAAGGTCATCATGCTAAAGAATG 1392

  scaffold12|si      86925 CCCAAAGAGAGAAGCCGACGAACGGCACAACGGTGTACACTTCTTCAACA 86974
                                                iv i  vi v  v iiv i         i
  scaffold179|s       1393 CCCAAAGAGAGAAGCCGACGAGAGACAAGAGGGGGCGGATTTCTTCAACG 1442

  scaffold12|si      86975 CAGATGAGGAGGCTGAGGAGATCAAAGAGGAACTGCAACAGTTAGGACTG 87024
                           ivi v     i   v i     ii    v   i iv i  vv i  vi  
  scaffold179|s       1443 TCAAAGAGGAAGCTCAAGAGATTGAAGACGAATTAGAGCACATGGGTTTG 1492

  scaffold12|si      87025 ACCTATGGCGCAGACTTCTTCAGTATGGAAGTGTCACCTGAAGAAGTAGA 87074
                             vi    v  i  i       ii iv   v ivv ---  i  ii v  
  scaffold179|s       1493 ACACATGGGGCGGATTTCTTCAACACTGAATTAGAA---GAGGAGATCGA 1539

  scaffold12|si      87075 TGTTGTTGATGGGATGGGATTCCTGATTGTGGGTCTGGTGATGTTCGACA 87124
                            i    v     vi    i     vi   i iiivvii   ii v     
  scaffold179|s       1540 TATTGTGGATGGCGTGGGGTTCCTCGTTGCGAACAGAATGACATGCGACA 1589

  scaffold12|si      87125 GGCACAAGCTGTACCTAGACGCATGTGCCACGAACCACACCATGTTTGCC 87174
                             viv   i           i i  i  i  v                 v
  scaffold179|s       1590 GGAGGAAGTTGTACCTAGACACGTGCGCTACCAACCACACCATGTTTGCA 1639

  scaffold12|si      87175 ACAGAAATTTTGGACAGGATTCATAATGCGGGTATCA 87211
                             i  i vii v  v i   v  i    i   i  i 
  scaffold179|s       1640 ACGGAGAGCCTCGAGAAGATACACAATGTGGGCATTA 1676

Matrix = 20p43g.matrix
Kimura (with divCpGMod) = 31.73
Transitions / transversions = 1.93 (214/111)
Gap_init rate = 0.01 (6 / 1184), avg. gap size = 1.00 (6 / 6)


1274 25.31 1.83 1.21 scaffold12|size593008 87210 87537 (505438) scaffold179|size420366_(dbseq-nr_409)_[298021,303838]#LTR/Copia 1790 2119 (3699) m_b1311s001i50 21166

  scaffold12|si      87210 CAATTGGAAAAGGACGGTTACCAGCTAAAATATAGTACGGCACCAGGGTG 87259
                             i     i     i  i     ii ii i  i i    i  v v  i  
  scaffold179|s       1790 CAGTTGGAGAAGGATGGCTACCAATTGGAGTACAATACGACAACTGGATG 1839

  scaffold12|si      87260 GTTGGTACACCCCCCAGCTGGCAACACTATCCACTTCACAATGGATGAAG 87309
                              i  i  iv i  v vv  v  i  v         v          i 
  scaffold179|s       1840 GTTAGTGCATACTCCTGGAGGGAATACAATCCACTTCTCAATGGATGAGG 1889

  scaffold12|si      87310 GCATGTGTGGAGGGATGACGTACATTGAGCTTACCGCAAATCCATCTATG 87359
                            v        i  v   v          v  i  v  ii     v v iv
  scaffold179|s       1890 GAATGTGTGGGGGTATGCCGTACATTGACCTCACAGCGGATCCAGCAACT 1939

  scaffold12|si      87360 TATCTGTCCCGACGTGTAGATGACAATGGTACAAG---TGGGGTCACTAT 87406
                             i   v   --  v -   i iv ii v ivii ---      vi    
  scaffold179|s       1940 TACCTGACCC--CGAG-AGACGGGAGCGTTGGGGGCCATGGGGTAGCTAT 1986

  scaffold12|si      87407 GGTCTAAACTGTCAAA--AAACTTGGAAGGTTTTATGAAACAACAGTTGC 87454
                              vv i  i  v   --      v     v  i i    vi    v - 
  scaffold179|s       1987 GGTGGAGACCGTGAAAGGAAACTTTGAAGGGTTCACGAAAAGACAGGT-C 2035

  scaffold12|si      87455 A-AGATGACAAGCAAGCAGGGGGTGCACAGGCAATGATGGCACATCCTTC 87503
                            -i    v     i    v   i i       v              v  
  scaffold179|s       2036 ATGGATGCCAAGCGAGCACGGGATACACAGGCTATGATGGCACATCCGTC 2085

  scaffold12|si      87504 CAATTCAGCAATGAAACATGTGGTAAGCCAAACT 87537
                            i    vi i    i   i               
  scaffold179|s       2086 CGATTCTACGATGAGACACGTGGTAAGCCAAACT 2119

Matrix = 20p43g.matrix
Kimura (with divCpGMod) = 27.48
Transitions / transversions = 1.34 (47/35)
Gap_init rate = 0.02 (7 / 327), avg. gap size = 1.43 (10 / 7)


29 6.13 0.00 0.00 scaffold12|size593008 88429 88462 (504513) (AT)n#Simple_repeat 1 34 (0) c_b1311s251i0 21177

  scaffold12|si      88429 ATATATATATATATATATATGTATATTTATATAT 88462
                                               i     v       
  (AT)n#Simple_          1 ATATATATATATATATATATATATATATATATAT 34

Matrix = Unknown
Transitions / transversions = 1.00 (1/1)
Gap_init rate = 0.00 (0 / 33), avg. gap size = 0.0 (0 / 0)


4810 4.00 1.22 0.17 scaffold12|size593008 88554 89129 (503846) C genome_7_5391#DNA (0) 582 1 m_b1311s001i51 21178

  scaffold12|si      88554 GAAGCATCTGGAAAGTTCGGTTTTGGCCTACTAAAATACCATTCGCGCCC 88603
                                                                             
C genome_7_5391        582 GAAGCATCTGGAAAGTTCGGTTTTGGCCTACTAAAATACCATTCGCGCCC 533

  scaffold12|si      88604 ACTCATTTCAAAACTGGGATCGGTTGTTTTTTACCCAAGATATTTCTTTC 88653
                                                                             
C genome_7_5391        532 ACTCATTTCAAAACTGGGATCGGTTGTTTTTTACCCAAGATATTTCTTTC 483

  scaffold12|si      88654 GCAAATAACTTGAATGTCATGATTTGGAGTCAGTATTGGCAATTGTCTAT 88703
                                                v                  i         
C genome_7_5391        482 GCAAATAACTTGAATGTCATGCTTTGGAGTCAGTATTGGCGATTGTCTAT 433

  scaffold12|si      88704 TTATTGATGCCAATCTCAACAAAAGAAAAATTAGTTCCTTCTTTGAGGAA 88753
                               i                                             
C genome_7_5391        432 TTATCGATGCCAATCTCAACAAAAGAAAAATTAGTTCCTTCTTTGAGGAA 383

  scaffold12|si      88754 CTAGTTCCTTTTAGTTCCTCTAGAAAG-------GAACTAGTTCTGAACT 88796
                                                v     -------          i     
C genome_7_5391        382 CTAGTTCCTTTTAGTTCCTCTCGAAAGAACTATTGAACTAGTTCCGAACT 333

  scaffold12|si      88797 AGTTCCAATACGGAACTAAATGGAACTAAATATTATGTTTAGCTAAGCCA 88846
                                               i                             
C genome_7_5391        332 AGTTCCAATACGGAACTAAACGGAACTAAATATTATGTTTAGCTAAGCCA 283

  scaffold12|si      88847 CAATAAGAGGCTTTCCACACATCACGATAATTGAACTAGTTCGGAACTAG 88896
                                  iv                                 v       
C genome_7_5391        282 CAATAAGGTGCTTTCCACACATCACGATAATTGAACTAGTTCCGAACTAG 233

  scaffold12|si      88897 TTCTGTTACAAGGAACTCAGTTCTGTTTAGTTCCGTTCAAAAAGAACTAG 88946
                                 i  i       v     i                          
C genome_7_5391        232 TTCTGTCACGAGGAACTAAGTTCCGTTTAGTTCCGTTCAAAAAGAACTAG 183

  scaffold12|si      88947 TTCTTTTTCAAGGAACTAATTTCTCTTTATAAGATTCGCATGGAAAACAA 88996
                                                               v      -    v 
C genome_7_5391        182 TTCTTTTTCAAGGAACTAATTTCTCTTTATAAGATTGGCATGG-AAACCA 134

  scaffold12|si      88997 TAACCAATTAACACAAAAATAGTGAAGACTTTCTGAGAAATAAGAAACAT 89046
                            v                    v                        i  
C genome_7_5391        133 TCACCAATTAACACAAAAATAGAGAAGACTTTCTGAGAAATAAGAAATAT 84

  scaffold12|si      89047 TTAATCCCAGCAAACCCTAGGATTAAAAATAGTGGGCAAAAACGGGACGT 89096
                              i    i                                         
C genome_7_5391         83 TTAGTCCCGGCAAACCCTAGGATTAAAAATAGTGGGCAAAAACGGGACGT 34

  scaffold12|si      89097 CAGTGGGTGCAAACGTAACTTTCCAGATACTTC 89129
                                     i    v            i    
C genome_7_5391         33 CAGTGGGTGCGAACGGAACTTTCCAGATGCTTC 1

Matrix = 20p43g.matrix
Kimura (with divCpGMod) = 2.80
Transitions / transversions = 1.30 (13/10)
Gap_init rate = 0.00 (2 / 575), avg. gap size = 4.00 (8 / 2)


292 29.41 0.84 0.00 scaffold12|size593008 89130 89248 (503727) rnd-5_family-2756#LTR/Gypsy 712 831 (97) m_b1311s001i52 21179

  scaffold12|si      89130 CAGGAAAAGCCACAAGCAGATAAGCAACTGCTGGTTCTACAATAAAAGCC 89179
                             v   v   v?  ivv    i i    ?v    i       vv    iv
  rnd-5_family-        712 CACGAACAGCANCAGCAAGATGAACAACNCCTGGCTCTACAAGCAAAGTA 761

  scaffold12|si      89180 CCTA-ATCTGTACATCAACATGATCTTAGATGACAACATTGAAGATGTCA 89228
                           i i - v v      iv   v vi?i ?  i  vi iv ?  v  i    
  rnd-5_family-        762 TCCAGAACAGTACATTTACAAGTCNCTNGACGAAGATCTNGATGACGTCA 811

  scaffold12|si      89229 TCTGTTATGTTGAACCAGGT 89248
                                  i  ?viv  ?   
  rnd-5_family-        812 TCTGTTACGTNCGTCCNGGT 831

Matrix = 20p43g.matrix
Kimura (with divCpGMod) = 35.16
Transitions / transversions = 0.84 (16/19)
Gap_init rate = 0.01 (1 / 118), avg. gap size = 1.00 (1 / 1)

304 33.94 6.86 7.16 scaffold12|size593008 89155 89868 (503107) scaffold279|size142637_(dbseq-nr_144)_[27938,33920]#LTR/Gypsy 4273 4984 (999) m_b1311s001i53 21179

  scaffold12|si      89155 AACTGCTGGTTCTACAA-TAAAAGCCCCTAATCTGTACATCAACATGATC 89203
                                  i i       -i v iiv    i ivvv   i     v   vv
  scaffold279|s       4273 AACTGCTAGCTCTACAAACACAGAGCCCTGACAACTACGTCAACTTGAAA 4322

  scaffold12|si      89204 TTAGATGACAACATTGAAGATGTCATCTGTTATGTTGAACCAGGTCATTA 89253
                           i     vvvi ii i  v  ii          i----  vv   ------
  scaffold279|s       4323 CTAGATCCAGATGTCGATGACATCATCTGTTAC----AAGAAGG------ 4362

  scaffold12|si      89254 TGTAGTATCTAGCTCAA--CA----GAAGATAGCACTGCCTTCTGCAATA 89297
                           ------   ivi i   --  ----   i  v  vi    vvviv    i
  scaffold279|s       4363 ------ATCCCACCCAAGACAATTGGAAAATTGCCTTGCCGGACTCAATG 4406

  scaffold12|si      89298 CTAGATGACACAGTCAGATGGTTTCACACTGTGATGGGACGTACATGTA- 89346
                           v v  v     v  i ii     i   vvv  i       i v -  v -
  scaffold279|s       4407 GTCGAAGACACTGTTAAGTGGTTCCACCAAGTAATGGGACATCC-TGGAG 4455

  scaffold12|si      89347 --AAAAAGC--ATTGCAT-GACAATGCAACCATGTTATTACTATCAGAAG 89391
                           --    i i-- i  v  - vii vi  i v  i i  v  iv vivvv 
  scaffold279|s       4456 AGAAAAGGTTAACTGAATCGTTGAGACAGCGATATCATAACCCTGGCTTG 4505

  scaffold12|si      89392 CTTTGGCACACTCTTGAGAGGTTCAAGTGTAGTCATTACCAAAAACAGAA 89441
                            v i i    ---    ivi i         viv i i   i  ii v  
  scaffold279|s       4506 CGTCGACACA---TTGAACAGCTCAAGTGTACCGACTGCCAGAAGTACAA 4552

  scaffold12|si      89442 ACTTTCAGGACACATCAT-TAGATTTTTCCCTAGCAGAAGT---AAGTGC 89487
                            v vv  i v iiiv-  - i    v  v  iiiv      ---  v   
  scaffold279|s       4553 AATAACAAGCCGTGG-ATATGGATTGTTGCCCGAGAGAAGTGCGAATTGC 4601

  scaffold12|si      89488 ACCACTGGAAGAGGTTGTAATTCACATAATGAGCACCTGGACCCTGA-AA 89536
                              viv      i    iv  iv  v v  -------      i  i-  
  scaffold279|s       4602 ACCTTGGGAAGAAGTTGCCATCGACCTCAT-------TGGACCTTGGGAA 4644

  scaffold12|si      89537 GTCAATG--GAGGGTACAAAGTTAGATGCAATGCAGTCAAC-TGTATAGT 89583
                                v --i v  iiv  i   iii v       v -   -  i  v v
  scaffold279|s       4645 GTCAAGGTCAATGGCGAAAGGTTGAGTTCAATGCACT-AACATGCATTGA 4693

  scaffold12|si      89584 CACCGCATGAAAAGTAAGTCAAGTAACTT-T--GAATCAACAGCAAGACA 89630
                              v  v vv  vv  -   i ---    - --     i i ii      
  scaffold279|s       4694 CACGGCTTCTAATCTA-GTCGA---ACTTATCAGAATCGATAATAAGACA 4739

  scaffold12|si      89631 TC-------ATTT----CA--TCCATGCAAAATTAAAACATTAC----AT 89663
                           v -------   i----  -- i  i    vi  ii-- v  i ----  
  scaffold279|s       4740 GCCAAACACATTCGCGACAAGTTCACGCAATGTTGG--CTTTGCCGTTAT 4787

  scaffold12|si      89664 GCAAAATATCAATGTCCACTTTGTGGACCCATCAGAAAGATAAAGAATGC 89713
                           v vi ---i     ---- v     --i    v v    iviiv    v 
  scaffold279|s       4788 CCCGA---CCAATG----CGTTGTG--TCCATGACAAAGGGGGTGAATTC 4828

  scaffold12|si      89714 ATTGGAGACACATTCCAATGGTTGCTTCACATCTTTGATATCAATATCAA 89763
                                viiiv             i-  viv  iv -----   ii     
  scaffold279|s       4829 ATTGGCAGTTCATTCCAATGGTTA-TTGGAATTGT-----TCAGCATCAA 4872

  scaffold12|si      89764 GGACGTACAGTTCCCTAGTAAGAACTCACAATTGAACTCAATTTGTGAAT 89813
                              i  viiv ivv i  i     ii v  i ii  iv  i i  i   v
  scaffold279|s       4873 GGATGTTTGCTCAACCAGCAAGAATCCTCAGTCAAATGCAGTCTGCGAAA 4922

  scaffold12|si      89814 GCACACACACACACAGTAG--AA--CGCT-TG---CTTAATGTACAGCAA 89855
                            v ii  i-  v       --  --i   -i ---    i  i ivv   
  scaffold279|s       4923 GAATGCAT-CAGACAGTAGGCAATGTGCTACGAACCTTAGTGCATTCCAA 4971

  scaffold12|si      89856 TCTTCCTCGAAAT 89868
                             i   v i    
  scaffold279|s       4972 TCCTCCACAAAAT 4984

Matrix = 20p43g.matrix
Kimura (with divCpGMod) = 42.27
Transitions / transversions = 1.23 (124/101)
Gap_init rate = 0.10 (73 / 713), avg. gap size = 1.37 (100 / 73)


819 33.99 3.67 1.44 scaffold12|size593008 89907 90315 (502660) scaffold312|size187761_(dbseq-nr_665)_[118269,124269]#LTR/Gypsy 4985 5402 (599) m_b1311s001i54 21180

  scaffold12|si      89907 CAATCTTCCTCACG-TATGACTCATGTGCAAGATATTGTTGATCAGGA-- 89953
                                i   v  vi-         v ii i   i  vi     v v v--
  scaffold312|s       4985 CAATCCTCCACAAAATATGACTCAGGCACGAGACATAATTGATGATGCAC 5034

  scaffold12|si      89954 TAACAACTGCAAT--ATGTCATGTGTACCATGGTTGTTATGACCTTAGGA 90001
                             i i  v  v  -- i i    i i    iv    ii iv   i     
  scaffold312|s       5035 TAGCGACAGCTATGCACGCCATGCGCACCACTGTTGCCACTACCCTAGGA 5084

  scaffold12|si      90002 AGCACACCTGGACCTGGAGCCCAACCTT--------ACATGTTTTCGAAT 90043
                             ii v  v   v  ----- ivi    -------- i       i   i
  scaffold312|s       5085 AGTGCTCCAGGAGCT-----CTTGCCTTTTCAAGGGATATGTTTTTGAAC 5129

  scaffold12|si      90044 GTACCACACATTGCCAACCGGCAAGCAATCGCATCTCACTGTGAACATCA 90093
                             i  i vv     ii ii    i  v  i   iv vvii i        
  scaffold312|s       5130 GTGCCGCTGATTGCTGATTGGCAGGCCATTGCACGTGTTCGCGAACATCA 5179

  scaffold12|si      90094 TACAAATCAGTACCTA-AACATAGCAAATAGGACAGAATGCCAATGTGAC 90142
                            iiv   v  v ii i-i  i -  v       vivi   i  v i    
  scaffold312|s       5180 TGTTAATGAGAATTTGCGACGT-GCCAATAGGAAGCGATGTCACTATGAC 5228

  scaffold12|si      90143 TGTATTCCTGGACAATAAGTTCACAAGAAAGAGAAGAAATAAACTAAGCT 90192
                            i ii   v      i i    vv       v v v  viv       i 
  scaffold312|s       5229 TATGCTCCAGGACAACAGGTTCTGAAGAAAGTGCACAACCCAACTAAGTT 5278

  scaffold12|si      90193 GTGAGTAAGAACTTCTGGTCAGTATACCA-TGATCATGTTCACAACAGTG 90241
                            v          ivvv    vv  i    -   v i       iv  i  
  scaffold312|s       5279 GGGAGTAAGAACCGAAGGTCCTTACACCATTGAACGTGTTCACGTCAATG 5328

  scaffold12|si      90242 GAAATCTTTCTGTTGTCTTGTATTCTAATGTTACTGACCGTATCAAGACA 90291
                               ii vv  i  vvv   ii vviiivi i  i  v  i     v i 
  scaffold312|s       5329 GAAACTTAACTATTCAATTGCGTGACGGGATCACCGAACGCATCAACATA 5378

  scaffold12|si      90292 CAATGGATTCTTATGTATAATTGA 90315
                            ivv  i v  vvi    vi    
  scaffold312|s       5379 CGCAGGGTGCTGCCGTATCGTTGA 5402

Matrix = 20p43g.matrix
Kimura (with divCpGMod) = 37.49
Transitions / transversions = 1.28 (77/60)
Gap_init rate = 0.03 (12 / 408), avg. gap size = 1.75 (21 / 12)


58163 0.63 0.20 0.27 scaffold12|size593008 90517 96877 (496098) scaffold125|size483819_(dbseq-nr_162)_[298572,304928]#LTR/Gypsy 1 6357 (0) m_b1311s001i55 21181

  scaffold12|si      90517 TGACATAGGCCAAGAATGTGGAGCTTCCAAGTGGAACTCCATAGGTCTCC 90566
                                            v                                
  scaffold125|s          1 TGACATAGGCCAAGAATCTGGAGCTTCCAAGTGGAACTCCATAGGTCTCC 50

  scaffold12|si      90567 TTCACATTGTTTGATACAAAGGAAGGACTCAACAGTCATAGGATATGAGT 90616
                                                                             
  scaffold125|s         51 TTCACATTGTTTGATACAAAGGAAGGACTCAACAGTCATAGGATATGAGT 100

  scaffold12|si      90617 TTCTCAGAAACCATAGCCAATCAAGACTTTCCTTCCTAAGAATCCACCAT 90666
                                                                             
  scaffold125|s        101 TTCTCAGAAACCATAGCCAATCAAGACTTTCCTTCCTAAGAATCCACCAT 150

  scaffold12|si      90667 ACATATTGTAGGTGTTTTCTTAGGTTGAATATCCACTGGCAGCTTTCCTT 90716
                                                                             
  scaffold125|s        151 ACATATTGTAGGTGTTTTCTTAGGTTGAATATCCACTGGCAGCTTTCCTT 200

  scaffold12|si      90717 CTCAGGAACCTTCCCATGGGACGGTTCCTTCAAGACAGTTGGATATGGGG 90766
                                                                             
  scaffold125|s        201 CTCAGGAACCTTCCCATGGGACGGTTCCTTCAAGACAGTTGGATATGGGG 250

  scaffold12|si      90767 CAGTCATGCAACTGCCACCTATCACTGCCAATCTCTTAATGATCATTTAT 90816
                                                                             
  scaffold125|s        251 CAGTCATGCAACTGCCACCTATCACTGCCAATCTCTTAATGATCATTTAT 300

  scaffold12|si      90817 GTCTCATTCGAACATGATGCATGTCTCACTTGTAAAACCTAAATGATAAG 90866
                                                                             
  scaffold125|s        301 GTCTCATTCGAACATGATGCATGTCTCACTTGTAAAACCTAAATGATAAG 350

  scaffold12|si      90867 CTCACAATTTACCAACAACAACAATCTCTATTACCCTATCTACGCTAATA 90916
                                                                             
  scaffold125|s        351 CTCACAATTTACCAACAACAACAATCTCTATTACCCTATCTACGCTAATA 400

  scaffold12|si      90917 GGTATTTAGTATTTTTATCTCCCAAAGCGGCTTAGGTCACTATCTATAGA 90966
                                                    -                        
  scaffold125|s        401 GGTATTTAGTATTTTTATCTCCCAA-GCGGCTTAGGTCACTATCTATAGA 449

  scaffold12|si      90967 TAGCCGTTTCCGCGACCTTCTCGCGTGAAAGCCAACGAAAAGTTTTTTCC 91016
                                                               -             
  scaffold125|s        450 TAGCCGTTTCCGCGACCTTCTCGCGTGAAAGCCAAC-AAAAGTTTTTTCC 498

  scaffold12|si      91017 CTCCACTCCGTCACT-CGTGCTCCGTTGCGCAAGCAGACCCGTCGTCAGC 91065
                                          -                   ii             
  scaffold125|s        499 CTCCACTCCGTCACTTCGTGCTCCGTTGCGCAAGCGAACCCGTCGTCAGC 548

  scaffold12|si      91066 TACGTCATACGAGAGTGTGCAAAAGCGCAACTACGTCGCGTCAGCCACGA 91115
                            v           --                                   
  scaffold125|s        549 TTCGTCATACGAG--TGTGCAAAAGCGCAACTACGTCGCGTCAGCCACGA 596

  scaffold12|si      91116 GAATTCGCGCCGTCAGCGGTACCCCTAGGAGCTTTTTTAAGGCCCTATTC 91165
                               -                                             
  scaffold125|s        597 GAAT-CGCGCCGTCAGCGGTACCCCTAGGAGCTTTTTTAAGGCCCTATTC 645

  scaffold12|si      91166 ATCAGTACACGCCTAGGTGGCGCACTTAAGAGAATGAGCACCTCAAGGGC 91215
                                       i          i                          
  scaffold125|s        646 ATCAGTACACGCTTAGGTGGCGCGCTTAAGAGAATGAGCACCTCAAGGGC 695

  scaffold12|si      91216 AGTCCCTGATGGACTTAAAAGCCAAGAGTGTGAGAGGAACCGGGACGGAA 91265
                                                                             
  scaffold125|s        696 AGTCCCTGATGGACTTAAAAGCCAAGAGTGTGAGAGGAACCGGGACGGAA 745

  scaffold12|si      91266 TAAGCCGCCCGTTCCATACATACCGAAAGGGATGTAGTTCAAGATGCTTT 91315
                                                                             
  scaffold125|s        746 TAAGCCGCCCGTTCCATACATACCGAAAGGGATGTAGTTCAAGATGCTTT 795

  scaffold12|si      91316 GGCAGTAGATACTACCGCCAGCACGATGAAGCTCACCCTACCTGGTAAGG 91365
                                                                     v       
  scaffold125|s        796 GGCAGTAGATACTACCGCCAGCACGATGAAGCTCACCCTACCGGGTAAGG 845

  scaffold12|si      91366 TAGAGCTGAGGGTATCCGTATGGTCAAAGCGGTACCCCTGAGCAATTCCT 91415
                                                       -                     
  scaffold125|s        846 TAGAGCTGAGGGTATCCGTATGGTCAAA-CGGTACCCCTGAGCAATTCCT 894

  scaffold12|si      91416 GATGCATGTCCAAGCAGCCCTGGATGCCGTGAGGCAGAAGGGCCTTGATA 91465
                                                                            v
  scaffold125|s        895 GATGCATGTCCAAGCAGCCCTGGATGCCGTGAGGCAGAAGGGCCTTGATC 944

  scaffold12|si      91466 CGGCATATGATAAAGTCTGCAAGGACCAGAAGGATTGCATCAAGAAGGCA 91515
                           i i                                               
  scaffold125|s        945 TGACATATGATAAAGTCTGCAAGGACCAGAAGGATTGCATCAAGAAGGCA 994

  scaffold12|si      91516 ACAAAGGCCGAAGAAGCTTTTAAAAGTTACTCGGGATCGGATGCGAATCC 91565
                                            i                                
  scaffold125|s        995 ACAAAGGCCGAAGAAGCCTTTAAAAGTTACTCGGGATCGGATGCGAATCC 1044

  scaffold12|si      91566 TCCCGAAGAAAAGGCTTATGAAAAGGCCCTAGAAGCCGCAAAGAAAGCTG 91615
                                                                             
  scaffold125|s       1045 TCCCGAAGAAAAGGCTTATGAAAAGGCCCTAGAAGCCGCAAAGAAAGCTG 1094

  scaffold12|si      91616 ACGAGGCTGTTACGTCCGTCATCAATCAAGTGTTCAGCCTCTACTCCAAC 91665
                                                                             
  scaffold125|s       1095 ACGAGGCTGTTACGTCCGTCATCAATCAAGTGTTCAGCCTCTACTCCAAC 1144

  scaffold12|si      91666 CTACTCACGGAGGAAGCAAGGCGCCCCTGGAAGAAGATCGTGAGTGAACA 91715
                                                                             
  scaffold125|s       1145 CTACTCACGGAGGAAGCAAGGCGCCCCTGGAAGAAGATCGTGAGTGAACA 1194

  scaffold12|si      91716 AATTGACTGTTCTCCATGGACGGATATCTACGGGGAAGAACATCCCGAGA 91765
                                                                             
  scaffold125|s       1195 AATTGACTGTTCTCCATGGACGGATATCTACGGGGAAGAACATCCCGAGA 1244

  scaffold12|si      91766 AGCGTGAGCAGTCTTGGGG-TCATTCATGGAATGCGTCAGCTTCCATTTG 91814
                                              -              i               
  scaffold125|s       1245 AGCGTGAGCAGTCTTGGGGGTCATTCATGGAATGTGTCAGCTTCCATTTG 1294

  scaffold12|si      91815 TTGACCGTGTTCCGTAATGGCGCTGCTGAGACCCAGCGCTTCTACATAAG 91864
                                                                             
  scaffold125|s       1295 TTGACCGTGTTCCGTAATGGCGCTGCTGAGACCCAGCGCTTCTACATAAG 1344

  scaffold12|si      91865 TAACGGGTTGAAGAAGCCCAACAGGGTTCCGATTCGCCAGTTCATCAGCC 91914
                                                                             
  scaffold125|s       1345 TAACGGGTTGAAGAAGCCCAACAGGGTTCCGATTCGCCAGTTCATCAGCC 1394

  scaffold12|si      91915 GCATCCAGCAGCTGAATGGCTACTTGGACTTATTGCCCTGTCTTTACTAC 91964
                                                                             
  scaffold125|s       1395 GCATCCAGCAGCTGAATGGCTACTTGGACTTATTGCCCTGTCTTTACTAC 1444

  scaffold12|si      91965 TCCAACCGTGCCACCAAGCTCACCACTGTGGTGAAGCCGTTCGATGACCC 92014
                                                   i                         
  scaffold125|s       1445 TCCAACCGTGCCACCAAGCTCACCGCTGTGGTGAAGCCGTTCGATGACCC 1494

  scaffold12|si      92015 GGACCTAGCTAGTCACATATTACGCATGGTCCCAAGGAATTGGCAAGACC 92064
                                                                             
  scaffold125|s       1495 GGACCTAGCTAGTCACATATTACGCATGGTCCCAAGGAATTGGCAAGACC 1544

  scaffold12|si      92065 AATACGAACTCAGTGGGGCATCGGTACCCCAGAGCGTTCGGAAGCTTCTA 92114
                                                                             
  scaffold125|s       1545 AATACGAACTCAGTGGGGCATCGGTACCCCAGAGCGTTCGGAAGCTTCTA 1594

  scaffold12|si      92115 GAAGCACT--CGAGCGCATCGAAAAGGCTTATCCAACCGACAAGGATCGT 92162
                                   --      i                                v
  scaffold125|s       1595 GAAGCACTTTCGAGCGTATCGAAAAGGCTTATCCAACCGACAAGGATCGG 1644

  scaffold12|si      92163 GATGGGCCTAAGAGCTCTGCGAAGTCTGGCGACTCCTCCAAGCAGAAGAT 92212
                                                                 -           
  scaffold125|s       1645 GATGGGCCTAAGAGCTCTGCGAAGTCTGGCGACTCCTC-AAGCAGAAGAT 1693

  scaffold12|si      92213 GGTTACGTTTAAGGATCGTATCCCACGTAAGCGTACCACAAATGCGAAGC 92262
                                                                    i        
  scaffold125|s       1694 GGTTACGTTTAAGGATCGTATCCCACGTAAGCGTACCACAAGTGCGAAGC 1743

  scaffold12|si      92263 ACTGTATCTTGTGCAAGAAACATGGGGGCGCGCACACGACCCATA--ATA 92310
                                                      -                 --   
  scaffold125|s       1744 ACTGTATCTTGTGCAAGAAACATGGGG-CGCGCACACGACCCATATCATA 1792

  scaffold12|si      92311 CGCAAGACTGCCGCAAGTATGCGAAGGATGGTTCCTTCAAAAGGATTTCA 92360
                                                                             
  scaffold125|s       1793 CGCAAGACTGCCGCAAGTATGCGAAGGATGGTTCCTTCAAAAGGATTTCA 1842

  scaffold12|si      92361 CAGGAAGAAAGCCCGTGGACCTTCGCATTCTATTGAGGCTTCTCCTCGCA 92410
                                                                             
  scaffold125|s       1843 CAGGAAGAAAGCCCGTGGACCTTCGCATTCTATTGAGGCTTCTCCTCGCA 1892

  scaffold12|si      92411 CCAATAGTGCCTATGCGCAATTGTCTGCGAAGATCGAAAAACTTGAGAAA 92460
                                                                             
  scaffold125|s       1893 CCAATAGTGCCTATGCGCAATTGTCTGCGAAGATCGAAAAACTTGAGAAA 1942

  scaffold12|si      92461 TCTAACAAGAAACTCAAGCGTTCGCAGAAGAAGCATAGCGCCGTCACGAA 92510
                                                                             
  scaffold125|s       1943 TCTAACAAGAAACTCAAGCGTTCGCAGAAGAAGCATAGCGCCGTCACGAA 1992

  scaffold12|si      92511 AGTGACAGCGATGACTCCGACTTCGTCCTGAAAGGATGGGTGCGGTAGTA 92560
                                                                             
  scaffold125|s       1993 AGTGACAGCGATGACTCCGACTTCGTCCTGAAAGGATGGGTGCGGTAGTA 2042

  scaffold12|si      92561 CAGGGAATTAACTAAATGTTGTAAGAAACTAAAA-GTAATAAACAACCAA 92609
                                                             -               
  scaffold125|s       2043 CAGGGAATTAACTAAATGTTGTAAGAAACTAAAAAGTAATAAACAACCAA 2092

  scaffold12|si      92610 GTGATACTTACCCCAGTCCGAGTAAAACTACCGTTAACTCAAATTCAAAT 92659
                                                                             
  scaffold125|s       2093 GTGATACTTACCCCAGTCCGAGTAAAACTACCGTTAACTCAAATTCAAAT 2142

  scaffold12|si      92660 ATTAATTCGAATAAAGAGTTTATAAAAGATTTAAAAAATCTTAGTAAGAT 92709
                                                                -            
  scaffold125|s       2143 ATTAATTCGAATAAAGAGTTTATAAAAGATTTAAAAA-TCTTAGTAAGAT 2191

  scaffold12|si      92710 ACCGGAACATTCAATTTCAAATAATCGAATTGTTTACAATACTACGACAA 92759
                             -                                             i 
  scaffold125|s       2192 AC-GGAACATTCAATTTCAAATAATCGAATTGTTTACAATACTACGACGA 2240

  scaffold12|si      92760 AGCAAGATCAA-AAAGTCTTGCAGCAAAAGTCGAAAACAACACACAGAGT 92808
                                      -                    i                 
  scaffold125|s       2241 AGCAAGATCAAGAAAGTCTTGCAGCAAAAGTCAAAAACAACACACAGAGT 2290

  scaffold12|si      92809 GAGATAACTGCCGAATTGTCGGACCCCGAACTGTCGGGTGCCTTTCTCAA 92858
                                                                             
  scaffold125|s       2291 GAGATAACTGCCGAATTGTCGGACCCCGAACTGTCGGGTGCCTTTCTCAA 2340

  scaffold12|si      92859 TAGTGTGAACACTTCTTTCAAAAGTCAAACAGAAGGAAGAGTCACAGCTG 92908
                                                         v                   
  scaffold125|s       2341 TAGTGTGAACACTTCTTTCAAAAGTCAAACTGAAGGAAGAGTCACAGCTG 2390

  scaffold12|si      92909 TAGTGGCCAAAGCATGGCACACCTTAGCAACTGAAAATCAACTTCCACAG 92958
                                                                             
  scaffold125|s       2391 TAGTGGCCAAAGCATGGCACACCTTAGCAACTGAAAATCAACTTCCACAG 2440

  scaffold12|si      92959 AGACACGAACACTCGAGGAAGAGTTGCACTAGTAACAAAGTCCTTAAAGT 93008
                                                                             
  scaffold125|s       2441 AGACACGAACACTCGAGGAAGAGTTGCACTAGTAACAAAGTCCTTAAAGT 2490

  scaffold12|si      93009 TCTACTTGACAGTGGATCTGATGGTGACTTGATGTTCCATGAAAAGGGAG 93058
                                                                          -  
  scaffold125|s       2491 TCTACTTGACAGTGGATCTGATGGTGACTTGATGTTCCATGAAAAGG-AG 2539

  scaffold12|si      93059 CATCCATGCATTTCCCCTACTTGGCTAGGCAGGTGCCAAATTCTTGGCAC 93108
                                                                             
  scaffold125|s       2540 CATCCATGCATTTCCCCTACTTGGCTAGGCAGGTGCCAAATTCTTGGCAC 2589

  scaffold12|si      93109 ACGTCGAATGGGGACTTCCTAACCAAAGGAAGGAGTGAAGTTAATCTTCA 93158
                                                                             
  scaffold125|s       2590 ACGTCGAATGGGGACTTCCTAACCAAAGGAAGGAGTGAAGTTAATCTTCA 2639

  scaffold12|si      93159 ATTTTTTGATTATTCCAACAGCAAGGAGTATCTGGTGAAGCCAGGCGTTG 93208
                                 -                                     i     
  scaffold125|s       2640 ATTTTT-GATTATTCCAACAGCAAGGAGTATCTGGTGAAGCCAGACGTTG 2688

  scaffold12|si      93209 TGGAATATGATAAGAAGAAGATGGCCAAGCCAATGTATGACCTCATTCTT 93258
                                                                             
  scaffold125|s       2689 TGGAATATGATAAGAAGAAGATGGCCAAGCCAATGTATGACCTCATTCTT 2738

  scaffold12|si      93259 GGTTGTAATACCATGAAAGAGTTAGGAATTGTTCTAGATTTTCGAACAAA 93308
                                                                             
  scaffold125|s       2739 GGTTGTAATACCATGAAAGAGTTAGGAATTGTTCTAGATTTTCGAACAAA 2788

  scaffold12|si      93309 AGAAATAACAATTGATGACGTCATTTTGCCAATGAGGGACATCAATAGTC 93358
                                                                             
  scaffold125|s       2789 AGAAATAACAATTGATGACGTCATTTTGCCAATGAGGGACATCAATAGTC 2838

  scaffold12|si      93359 TGACTAAGTCAACAATGGACAAAGCCTGGGCTGTTAACAACAGCATGGCT 93408
                                                                             
  scaffold125|s       2839 TGACTAAGTCAACAATGGACAAAGCCTGGGCTGTTAACAACAGCATGGCT 2888

  scaffold12|si      93409 CATGAACCCAGCAGTACGCAAGATGCGACTCAGCGAGTGGTACATATCCT 93458
                                                                             
  scaffold125|s       2889 CATGAACCCAGCAGTACGCAAGATGCGACTCAGCGAGTGGTACATATCCT 2938

  scaffold12|si      93459 AGGCGCTAAATATGAAAAAGCAGACCTCCAATCAGTTGTTAGCACCAACT 93508
                             i                                               
  scaffold125|s       2939 AGACGCTAAATATGAAAAAGCAGACCTCCAATCAGTTGTTAGCACCAACT 2988

  scaffold12|si      93509 GTACTCACCTTAGTCTCCAAGACCAAAACAAGTTACTAGAGTTACTCACA 93558
                                                                             
  scaffold125|s       2989 GTACTCACCTTAGTCTCCAAGACCAAAACAAGTTACTAGAGTTACTCACA 3038

  scaffold12|si      93559 GAATTTGAGGAACTTTTTGATGGAACACTAGGTGATTGGAAAACAGACCC 93608
                                            -                                
  scaffold125|s       3039 GAATTTGAGGAACTTTT-GATGGAACACTAGGTGATTGGAAAACAGACCC 3087

  scaffold12|si      93609 TGTCTCCCTGCAATTAAAGGAAGGCGTAACGCCATATCATGGTCGACCAT 93658
                                                                             
  scaffold125|s       3088 TGTCTCCCTGCAATTAAAGGAAGGCGTAACGCCATATCATGGTCGACCAT 3137

  scaffold12|si      93659 TCCCAGTGCCAAGAATGCACAAAGAGACCATAATCAAAGAATTAAATAGG 93708
                                                                             
  scaffold125|s       3138 TCCCAGTGCCAAGAATGCACAAAGAGACCATAATCAAAGAATTAAATAGG 3187

  scaffold12|si      93709 CTCTGTGAACTGGGGGTATTGGAGTTTCAGCCTGCATCAGAATGGGCGTC 93758
                                                                             
  scaffold125|s       3188 CTCTGTGAACTGGGGGTATTGGAGTTTCAGCCTGCATCAGAATGGGCGTC 3237

  scaffold12|si      93759 ACCCACATTTATAATACCAAAAAAGATAACACTGTACGCTTTATCTCAGA 93808
                                                                             
  scaffold125|s       3238 ACCCACATTTATAATACCAAAAAAGATAACACTGTACGCTTTATCTCAGA 3287

  scaffold12|si      93809 TTTTAGAGAGGTAAATAAGCGACTAGTTAGGAAACCGTTTCCATTACCTA 93858
                                                                             
  scaffold125|s       3288 TTTTAGAGAGGTAAATAAGCGACTAGTTAGGAAACCGTTTCCATTACCTA 3337

  scaffold12|si      93859 AAATCAGTACAGTGTTGCAAGAGTTAGAAGGATTTACCTTTGCTACAGCC 93908
                                                                             
  scaffold125|s       3338 AAATCAGTACAGTGTTGCAAGAGTTAGAAGGATTTACCTTTGCTACAGCC 3387

  scaffold12|si      93909 CTTGATTTAAACATGGGTTACTACACCATAAGATTGGATCCTGATGCATC 93958
                                                                             
  scaffold125|s       3388 CTTGATTTAAACATGGGTTACTACACCATAAGATTGGATCCTGATGCATC 3437

  scaffold12|si      93959 CAAGATCTGCACCATCATCTTCCCTTGGGGAAAGTATTCTTATCTTAGAT 94008
                              i                                              
  scaffold125|s       3438 CAAAATCTGCACCATCATCTTCCCTTGGGGAAAGTATTCTTATCTTAGAT 3487

  scaffold12|si      94009 TACCGATGGGTATAGCAGGTTCTCCAGACATTTTTCAGGCAAAGATGTCA 94058
                                                                             
  scaffold125|s       3488 TACCGATGGGTATAGCAGGTTCTCCAGACATTTTTCAGGCAAAGATGTCA 3537

  scaffold12|si      94059 GAGCTAATGGTAGCCTTAGAGTTCGTAAGGACTTATCTGGATGATTTGCT 94108
                                                       i                     
  scaffold125|s       3538 GAGCTAATGGTAGCCTTAGAGTTCGTAAAGACTTATCTGGATGATTTGCT 3587

  scaffold12|si      94109 TTGCATCACCAGGGCAAGTTTGGACGACCACCTAGATCATTTAAGGTTGG 94158
                                                                         vvi 
  scaffold125|s       3588 TTGCATCACCAGGGCAAGTTTGGACGACCACCTAGATCATTTAAGGAGAG 3637

  scaffold12|si      94159 TTCTTACCAGACTGCGAGATGCGGGCTTGAGAGTCAATGCCCCAAAATCG 94208
                                                                             
  scaffold125|s       3638 TTCTTACCAGACTGCGAGATGCGGGCTTGAGAGTCAATGCCCCAAAATCG 3687

  scaffold12|si      94209 AAGTTTTGTGCTATAGAAACAGAATACCTAGGGTATATCTTAACAAGGAC 94258
                                                                             
  scaffold125|s       3688 AAGTTTTGTGCTATAGAAACAGAATACCTAGGGTATATCTTAACAAGGAC 3737

  scaffold12|si      94259 TGGCATCAAGCCACAACCAAACAAAGTACAAGCGATACTCGCAATTACGC 94308
                                                                  -          
  scaffold125|s       3738 TGGCATCAAGCCACAACCAAACAAAGTACAAGCGATACT-GCAATTACGC 3786

  scaffold12|si      94309 CACCAAAACAAGTCAAAGACCTCCGTAGGTTCCTGGGCATGGTCCAGTAC 94358
                                                                             
  scaffold125|s       3787 CACCAAAACAAGTCAAAGACCTCCGTAGGTTCCTGGGCATGGTCCAGTAC 3836

  scaffold12|si      94359 TATCGAGATCTTTGGGCAAGGCGTAGTGAAATGCTTGCCCCACTCACCTC 94408
                                                                             
  scaffold125|s       3837 TATCGAGATCTTTGGGCAAGGCGTAGTGAAATGCTTGCCCCACTCACCTC 3886

  scaffold12|si      94409 ACTTGTA-GGGAGTGTGGTCATACCAAAGTCACCAAAGCCAAGAAGA-CT 94456
                                  -                                  i    -i 
  scaffold125|s       3887 ACTTGTAGGGGAGTGTGGTCATACCAAAGTCACCAAAGCCAAAAAGATTT 3936

  scaffold12|si      94457 AAAAGCGACCTTGGTATTGGGATGAGGTACATCAAATAGCATTTGATAAC 94506
                                                                             
  scaffold125|s       3937 AAAAGCGACCTTGGTATTGGGATGAGGTACATCAAATAGCATTTGATAAC 3986

  scaffold12|si      94507 GTAAAAGCTGCTATCGCTAAAGATGTAGTTTTAGCCTACCCTGATTTTTC 94556
                                                                             
  scaffold125|s       3987 GTAAAAGCTGCTATCGCTAAAGATGTAGTTTTAGCCTACCCTGATTTTTC 4036

  scaffold12|si      94557 AAAGCCATTTGAAATATTTACTGATGCCTCGTCTAAACAACTTGGTTCAG 94606
                                                                             
  scaffold125|s       4037 AAAGCCATTTGAAATATTTACTGATGCCTCGTCTAAACAACTTGGTTCAG 4086

  scaffold12|si      94607 TGATAACTCAAGGTAATAGGCCTCTTGCGTTCTTCAGTAGGAAGTTGTCT 94656
                                                                             
  scaffold125|s       4087 TGATAACTCAAGGTAATAGGCCTCTTGCGTTCTTCAGTAGGAAGTTGTCT 4136

  scaffold12|si      94657 GAGGCGCAACAAAGATACAGTGTGACCGAAATTGAACTACTGGCCATAGT 94706
                              i                                              
  scaffold125|s       4137 GAGACGCAACAAAGATACAGTGTGACCGAAATTGAACTACTGGCCATAGT 4186

  scaffold12|si      94707 GGAGACACTAAAAGAGTTCAAAGGTATACTGTGGGGACAACAAATAAAGG 94756
                                    i                                        
  scaffold125|s       4187 GGAGACACTGAAAGAGTTCAAAGGTATACTGTGGGGACAACAAATAAAGG 4236

  scaffold12|si      94757 TCTTTACAGATCATAAAAACCTAATCCAAGATGCCCTTGGATTAACCTCA 94806
                                         -                                   
  scaffold125|s       4237 TCTTTACAGATCAT-AAAACCTAATCCAAGATGCCCTTGGATTAACCTCA 4285

  scaffold12|si      94807 GACCGAGTATACCGATGGAGGTTACTCCTAGAGGAGTATGGTCCCGAAAT 94856
                                                                             
  scaffold125|s       4286 GACCGAGTATACCGATGGAGGTTACTCCTAGAGGAGTATGGTCCCGAAAT 4335

  scaffold12|si      94857 CGTGCACATAAAAGGCATCCATAACACTGTTGCTGACGCCATCTCCAGGT 94906
                                                                             
  scaffold125|s       4336 CGTGCACATAAAAGGCATCCATAACACTGTTGCTGACGCCATCTCCAGGT 4385

  scaffold12|si      94907 TAGACTCGGTCCGATCAAGGATGACAACGCCAATTGGATGGCGTTCACGA 94956
                                                                             
  scaffold125|s       4386 TAGACTCGGTCCGATCAAGGATGACAACGCCAATTGGATGGCGTTCACGA 4435

  scaffold12|si      94957 AATGCTGGTGTCATTACACTGAGCATGCTTCAAGTGCTAATAGCACTTCT 95006
                                                                             
  scaffold125|s       4436 AATGCTGGTGTCATTACACTGAGCATGCTTCAAGTGCTAATAGCACTTCT 4485

  scaffold12|si      95007 ACTCACCAAGATAGTATCAATCTGGTGTTTGCAAATCGCAGCGACGAAGA 95056
                                                                             
  scaffold125|s       4486 ACTCACCAAGATAGTATCAATCTGGTGTTTGCAAATCGCAGCGACGAAGA 4535

  scaffold12|si      95057 TGCAATTTACCCATTAACAGTGAAGGAAATTGCACAAGCCCAGGCGACAG 95106
                                                                             
  scaffold125|s       4536 TGCAATTTACCCATTAACAGTGAAGGAAATTGCACAAGCCCAGGCGACAG 4585

  scaffold12|si      95107 ATGCAACTTTAGAAAGGCTTAGTAGACATGACAAGTATACCACTCAATTA 95156
                                                                             
  scaffold125|s       4586 ATGCAACTTTAGAAAGGCTTAGTAGACATGACAAGTATACCACTCAATTA 4635

  scaffold12|si      95157 GTAGAGGATACACATTTGTTGTGTAAGGATGGCAAGATGGTCATTCCCAC 95206
                                                                             
  scaffold125|s       4636 GTAGAGGATACACATTTGTTGTGTAAGGATGGCAAGATGGTCATTCCCAC 4685

  scaffold12|si      95207 ATCCCTTCAAAGTCGAGCAGTTAGCTGGTACCACCACTACTTGCAGCATC 95256
                                                                             
  scaffold125|s       4686 ATCCCTTCAAAGTCGAGCAGTTAGCTGGTACCACCACTACTTGCAGCATC 4735

  scaffold12|si      95257 CTGGACACACACGTCTTGAAGAGGCGTTACATGCAGCGATGTATTGGAAA 95306
                                                                             
  scaffold125|s       4736 CTGGACACACACGTCTTGAAGAGGCGTTACATGCAGCGATGTATTGGAAA 4785

  scaffold12|si      95307 GGTATGCGCAGTACCATCCGATCACATATCAAAAACTGTCGTATATGTCA 95356
                                  i-                  i                      
  scaffold125|s       4786 GGTATGCA-AGTACCATCCGATCACATGTCAAAAACTGTCGTATATGTCA 4834

  scaffold12|si      95357 AGTCAACAAGCGGCGCAAGCATAAGTATGGGAAACTCCCTACTAAGCTAG 95406
                                       i                                     
  scaffold125|s       4835 AGTCAACAAGCGACGCAAGCATAAGTATGGGAAACTCCCTACTAAGCTAG 4884

  scaffold12|si      95407 TCATCACAAACCCTTGGGAGGCATTATGTGTGGACCTTATTGGACCATAT 95456
                                                                             
  scaffold125|s       4885 TCATCACAAACCCTTGGGAGGCATTATGTGTGGACCTTATTGGACCATAT 4934

  scaffold12|si      95457 ACCCTCAAAGGTAAAGATGGGACAGAAATTGACTTTATGTGTCTTACTAT 95506
                                                                             
  scaffold125|s       4935 ACCCTCAAAGGTAAAGATGGGACAGAAATTGACTTTATGTGTCTTACTAT 4984

  scaffold12|si      95507 GATCGATCCAGCTTCCAGTTGGTTTGAAGTAGTAGAACTGCCGGTAACCA 95556
                                                                             
  scaffold125|s       4985 GATCGATCCAGCTTCCAGTTGGTTTGAAGTAGTAGAACTGCCGGTAACCA 5034

  scaffold12|si      95557 CAGATGCGGTTACTCCCATGGATAACAAGGGGCAACAGGGCAATAAGACT 95606
                                             i                               
  scaffold125|s       5035 CAGATGCGGTTACTCCCACGGATAACAAGGGGCAACAGGGCAATAAGACT 5084

  scaffold12|si      95607 CATAATACACCTAAATTACCATACTTTGACAAGTCATCTGCAATGATCAG 95656
                                                                             
  scaffold125|s       5085 CATAATACACCTAAATTACCATACTTTGACAAGTCATCTGCAATGATCAG 5134

  scaffold12|si      95657 TAATTTAGTTAACAAGACCTGGTTTAGCCGTTATCCACGTTGTCAATACA 95706
                                                                             
  scaffold125|s       5135 TAATTTAGTTAACAAGACCTGGTTTAGCCGTTATCCACGTTGTCAATACA 5184

  scaffold12|si      95707 TTATCTATGACAATGGAAGCGAATTTAAACTTCACTT-GAAGCCCTTTGT 95755
                                  i                             -            
  scaffold125|s       5185 TTATCTACGACAATGGAAGCGAATTTAAACTTCACTTCGAAGCCCTTTGT 5234

  scaffold12|si      95756 GAATCATATGGGATCAAGCGTAAGCCAACCAGTGTCAAGAACCCACAAGC 95805
                                                                             
  scaffold125|s       5235 GAATCATATGGGATCAAGCGTAAGCCAACCAGTGTCAAGAACCCACAAGC 5284

  scaffold12|si      95806 GAATGCAATACTGGAGCGGGTGCATCAAGTAATCACTTCAATGCTCCGCA 95855
                                                                             
  scaffold125|s       5285 GAATGCAATACTGGAGCGGGTGCATCAAGTAATCACTTCAATGCTCCGCA 5334

  scaffold12|si      95856 CTACTGCACTAGACATGGCCGACACAGTAGTAGCCAGTGACATAGATGCG 95905
                                              i                              
  scaffold125|s       5335 CTACTGCACTAGACATGGCTGACACAGTAGTAGCCAGTGACATAGATGCG 5384

  scaffold12|si      95906 TTCCTAACAAACGCAGCATGGGCCATTCGCTCAACTTACCATACAGTACT 95955
                                                                             
  scaffold125|s       5385 TTCCTAACAAACGCAGCATGGGCCATTCGCTCAACTTACCATACAGTACT 5434

  scaffold12|si      95956 TAAAGCCTCCCCAGGTGCAGCTATCTTTGGTCGGGACATGTTGTTCGGCG 96005
                                                                          i  
  scaffold125|s       5435 TAAAGCCTCCCCAGGTGCAGCTATCTTTGGTCGGGACATGTTGTTCGACG 5484

  scaffold12|si      96006 TGCCCTTCCTTGCTGACTGGAACAGAATAGGAGAACATAGGCAGCGCCAG 96055
                                                                             
  scaffold125|s       5485 TGCCCTTCCTTGCTGACTGGAACAGAATAGGAGAACATAGGCAGCGCCAG 5534

  scaffold12|si      96056 ACTGACCTCAACACGATGCGGGAAAATCGCTCACGCCGTGATTGGGATTA 96105
                                                                             
  scaffold125|s       5535 ACTGACCTCAACACGATGCGGGAAAATCGCTCACGCCGTGATTGGGATTA 5584

  scaffold12|si      96106 TAAAGTTGGTGATCAAGTACTTCTTAGAAAAGATGGTATCCTCCGCAAAT 96155
                                                                             
  scaffold125|s       5585 TAAAGTTGGTGATCAAGTACTTCTTAGAAAAGATGGTATCCTCCGCAAAT 5634

  scaffold12|si      96156 CAGAGAGTCGGTATGAAAGTGATCCTTGGACTATCACAACTATTCATACG 96205
                                                                             
  scaffold125|s       5635 CAGAGAGTCGGTATGAAAGTGATCCTTGGACTATCACAACTATTCATACG 5684

  scaffold12|si      96206 AATGGGACTATCAGGGTTCAACGCGGTACTAAATCTGAAAGATTTAACAT 96255
                                                                             
  scaffold125|s       5685 AATGGGACTATCAGGGTTCAACGCGGTACTAAATCTGAAAGATTTAACAT 5734

  scaffold12|si      96256 CAGAAGAGTCACACC-TTTTTTAACCAACAGCCTTAACTTAAGCATGGTA 96304
                                          -            v                     
  scaffold125|s       5735 CAGAAGAGTCACACCTTTTTTTAACCAAGAGCCTTAACTTAAGCATGGTA 5784

  scaffold12|si      96305 -TTTTTATGTGGCACCTCCCTCTTCCGTACAACACTTACGCTTTAGCTAG 96353
                           -                                                 
  scaffold125|s       5785 TTTTTTATGTGGCACCTCCCTCTTCCGTACAACACTTACGCTTTAGCTAG 5834

  scaffold12|si      96354 TCACCATACAGGGGTTATAGGTTAATTTTTTCCCTTCATGGGTTTTTTCC 96403
                                                                           - 
  scaffold125|s       5835 TCACCATACAGGGGTTATAGGTTAATTTTTTCCCTTCATGGGTTTTTT-C 5883

  scaffold12|si      96404 TCTTTTTCCACCTGATACTCCATTCGTGGGGCGAGTGACATAGGCCAAGA 96453
                                                                             
  scaffold125|s       5884 TCTTTTTCCACCTGATACTCCATTCGTGGGGCGAGTGACATAGGCCAAGA 5933

  scaffold12|si      96454 ATCTGGAGCTTCCAAGTGGAACTCCATAGGTCTCCTTCACATTGTTTGAT 96503
                                                                             
  scaffold125|s       5934 ATCTGGAGCTTCCAAGTGGAACTCCATAGGTCTCCTTCACATTGTTTGAT 5983

  scaffold12|si      96504 ACAAAGGAAGGACTCAACAGTCATAGGATATGAGTTTCTCAGAAACCATA 96553
                                                                             
  scaffold125|s       5984 ACAAAGGAAGGACTCAACAGTCATAGGATATGAGTTTCTCAGAAACCATA 6033

  scaffold12|si      96554 GCCAATCAAGACTTTCCTTCCTAAGAATCCACCATACATATTGTAGGTGT 96603
                                                                             
  scaffold125|s       6034 GCCAATCAAGACTTTCCTTCCTAAGAATCCACCATACATATTGTAGGTGT 6083

  scaffold12|si      96604 TTTCTTAGGTTGAATATCCACTGGCAGCTTTCCTTCTCAGGAACCTTCCC 96653
                                                                             
  scaffold125|s       6084 TTTCTTAGGTTGAATATCCACTGGCAGCTTTCCTTCTCAGGAACCTTCCC 6133

  scaffold12|si      96654 AGGGGACGGTTCCTTCAAGACAGTTGGATATGGGGCAGTCATGCAACTGC 96703
                            v                                                
  scaffold125|s       6134 ATGGGACGGTTCCTTCAAGACAGTTGGATATGGGGCAGTCATGCAACTGC 6183

  scaffold12|si      96704 CACCTATCACTGCCAATCTCTTAATGATCATTTATGTCTCATTCGAACAT 96753
                                                                             
  scaffold125|s       6184 CACCTATCACTGCCAATCTCTTAATGATCATTTATGTCTCATTCGAACAT 6233

  scaffold12|si      96754 GATGCATGTCTCACTTGTAAAACCTAAATGATAAGCTCACAATTTACCAA 96803
                                                                             
  scaffold125|s       6234 GATGCATGTCTCACTTGTAAAACCTAAATGATAAGCTCACAATTTACCAA 6283

  scaffold12|si      96804 CAACCACAATCTCTATTACCCTATCTACGCTAATAGGTATTTAGTATTTT 96853
                               v                                             
  scaffold125|s       6284 CAACAACAATCTCTATTACCCTATCTACGCTAATAGGTATTTAGTATTTT 6333

  scaffold12|si      96854 TTATCTCCCAAACGGCTTAGGTCA 96877
                                                   
  scaffold125|s       6334 TTATCTCCCAAACGGCTTAGGTCA 6357

Matrix = 20p43g.matrix
Kimura (with divCpGMod) = 0.55
Transitions / transversions = 2.64 (29/11)
Gap_init rate = 0.00 (28 / 6360), avg. gap size = 1.07 (30 / 28)


391 21.59 3.94 1.54 scaffold12|size593008 97336 97462 (495513) genome_2_9627#DNA 1 130 (299) m_b1311s001i56 21182

  scaffold12|si      97336 CCATGTAAGCAGGATTATAAGATA-TACAAATATCAATAGATACACTTAT 97384
                             i i  vi v          -  -i      i    v       i  iv
  genome_2_9627          1 CCGTATATACCGGATTATAAG-TACCACAAATGTCAAAAGATACATTTGG 49

  scaffold12|si      97385 -TTATAACTTATATTCTGTCTTAAGGTAGCCTTGTTACCATGGTG-AAAA 97432
                           -  i -       v vvi   v   v    v  v   v  i    -    
  genome_2_9627         50 ATTGT-ACTTATAATAAATCTGAAGTTAGCGTTTTTAACACGGTGAAAAA 98

  scaffold12|si      97433 TTATTTGTATCCTGAA--TTACCTTGTTTGCT 97462
                                v     i    --     i i   i  
  genome_2_9627         99 TTATTGGTATCTTGAAAGTTACCCTATTTACT 130

Matrix = 20p43g.matrix
Kimura (with divCpGMod) = 23.61
Transitions / transversions = 1.08 (14/13)
Gap_init rate = 0.05 (6 / 126), avg. gap size = 1.17 (7 / 6)


379 30.06 1.81 1.81 scaffold12|size593008 97336 97501 (495474) C genome_3_7528#DNA (0) 456 291 m_b1311s001i57 21183

  scaffold12|si      97336 CCATGTAAGCAGGATTATAAGATATACAAATATCAATAGATACACTTATT 97385
                               iv  v v  iv      v   vv    i    v       i  vvv
C genome_3_7528        456 CCATAAAACCCGGGGTATAAGTTATCAAAATGTCAAAAGATACATTTCGA 407

  scaffold12|si      97386 TATAACTTATATTCTGTCTTAAGGTAGCCTTGTTACCATGGTGAAAATTA 97435
                            i    i    ii i vviv   v    vvvi   vv i   i v  vv 
C genome_3_7528        406 TGTAACCTATACCCCGGACAAAGCTAGCAAAATTAAGACGGTAACAAAAA 357

  scaffold12|si      97436 TTTGTATCCTGAA---TTACCTTGTTTGCTGTATTGTAAGGCATGGTGCG 97482
                             v     i    ---     i i ---  v v     i  i     i v
C genome_3_7528        356 TTGGTATCTTGAAATTTTACCCTAT---CTTTTTTGTAGGGTATGGTACC 310

  scaffold12|si      97483 ATATTCCCACCAGTTTTTT 97501
                           v i              i 
C genome_3_7528        309 TTGTTCCCACCAGTTTTCT 291

Matrix = 20p43g.matrix
Kimura (with divCpGMod) = 36.68
Transitions / transversions = 0.75 (21/28)
Gap_init rate = 0.02 (4 / 165), avg. gap size = 1.50 (6 / 4)


54426 1.35 0.18 0.49 scaffold12|size593008 98755 104874 (488101) scaffold4|size935939_(dbseq-nr_390)_[911251,917351]#LTR 1 6101 (0) m_b1311s001i58 21184

  scaffold12|si      98755 TGACCTAAGCCGTTTTGCTGTAGTTTCTTCTATGTAGTAAACGGGTAGAT 98804
                                                    vi v                     
  scaffold4|siz          1 TGACCTAAGCCGTTTTGCTGTAGTTGTTACTATGTAGTAAACGGGTAGAT 50

  scaffold12|si      98805 ACATGTTGTTGAAAGATTTTATTTATGAGAGTTACACTACTGAAATAGGT 98854
                                                                             
  scaffold4|siz         51 ACATGTTGTTGAAAGATTTTATTTATGAGAGTTACACTACTGAAATAGGT 100

  scaffold12|si      98855 ATTGCATGGTACACTAGGTAATCCATGCATCACCAAGCACAGGTGATCCT 98904
                                                                             
  scaffold4|siz        101 ATTGCATGGTACACTAGGTAATCCATGCATCACCAAGCACAGGTGATCCT 150

  scaffold12|si      98905 GTTAGAGATTGGAGGTAATTTTAGGGCAGTTCCATGACTGCTCCTTTTCT 98954
                                                -                            
  scaffold4|siz        151 GTTAGAGATTGGAGGTAATTT-AGGGCAGTTCCATGACTGCTCCTTTTCT 199

  scaffold12|si      98955 CTCAACTGCCAACAGGAACTGTCCCATGAGAAGGTTTCTGAGGAAGAAAT 99004
                                                                     i       
  scaffold4|siz        200 CTCAACTGCCAACAGGAACTGTCCCATGAGAAGGTTTCTGAGAAAGAAAT 249

  scaffold12|si      99005 CCTCTCTTGGATATTTTGTCCAAGAAACACCTAGAATGTATATGGGTGTT 99054
                                                                             
  scaffold4|siz        250 CCTCTCTTGGATATTTTGTCCAAGAAACACCTAGAATGTATATGGGTGTT 299

  scaffold12|si      99055 TCTCAAGAAAGAAATTGTCTTTTGAATATTGTTTCTCAGAAACAATATCT 99104
                                                                             
  scaffold4|siz        300 TCTCAAGAAAGAAATTGTCTTTTGAATATTGTTTCTCAGAAACAATATCT 349

  scaffold12|si      99105 TATGACTATTGTACTTCCTTTGTGTTACACAAAGGGAAGAGGACCATTGG 99154
                                                                             
  scaffold4|siz        350 TATGACTATTGTACTTCCTTTGTGTTACACAAAGGGAAGAGGACCATTGG 399

  scaffold12|si      99155 AGGTTCCACCTGGAACCTCTTTGGGTTTACCAGTTAAGGTAGATAATTGG 99204
                                                                             
  scaffold4|siz        400 AGGTTCCACCTGGAACCTCTTTGGGTTTACCAGTTAAGGTAGATAATTGG 449

  scaffold12|si      99205 CCTATGTCACTCGCCCC-ACGATTGGAGAATTAGCGTGGCTCGCGGAAAA 99253
                                            -                                
  scaffold4|siz        450 CCTATGTCACTCGCCCCCACGATTGGAGAATTAGCGTGGCTCGCGGAAAA 499

  scaffold12|si      99254 GTAAAACCTCGGTGAGGAAAAAATCCGAATATGAGCCAGACTTGCAGAAA 99303
                                                 -                           
  scaffold4|siz        500 GTAAAACCTCGGTGAGGAAAAA-TCCGAATATGAGCCAGACTTGCAGAAA 548

  scaffold12|si      99304 AACCGTTCTTGTTGAGGTTAAAAATGTGCAAGCTGCCTGTGACGCTTTGT 99353
                                                                             
  scaffold4|siz        549 AACCGTTCTTGTTGAGGTTAAAAATGTGCAAGCTGCCTGTGACGCTTTGT 598

  scaffold12|si      99354 ACCTACATATTATTTTATGTAGTATATGAAGTGTAAGTTCATGTGGAGAG 99403
                                                                             
  scaffold4|siz        599 ACCTACATATTATTTTATGTAGTATATGAAGTGTAAGTTCATGTGGAGAG 648

  scaffold12|si      99404 GGAGATTTGTCATGGCTTATGATAAAGCTGGTTTGATTGTACTCTCCTAA 99453
                                                                             
  scaffold4|siz        649 GGAGATTTGTCATGGCTTATGATAAAGCTGGTTTGATTGTACTCTCCTAA 698

  scaffold12|si      99454 GTCAAACTTATATTCTGACTTACTTCCG--TGTAACCCTGATTGTCTTAT 99501
                                                       --                    
  scaffold4|siz        699 GTCAAACTTATATTCTGACTTACTTCCGCGTGTAACCCTGATTGTCTTAT 748

  scaffold12|si      99502 CGTATACTGTCTGTGATAGTCCAATTATCACTGGTATACCGACTGAATAT 99551
                                                                             
  scaffold4|siz        749 CGTATACTGTCTGTGATAGTCCAATTATCACTGGTATACCGACTGAATAT 798

  scaffold12|si      99552 TTGTGCGGG-TAAAATACCTTTGTTTACTAAGCATTGCTTTCCACGGACC 99600
                                    -                                        
  scaffold4|siz        799 TTGTGCGGGGTAAAATACCTTTGTTTACTAAGCATTGCTTTCCACGGACC 848

  scaffold12|si      99601 ATGTGACCATAAATTTATGAGGATAATTTTGGGTCGGTTTGGTGTTGCCT 99650
                                          v                                  
  scaffold4|siz        849 ATGTGACCATAAATTGATGAGGATAATTTTGGGTCGGTTTGGTGTTGCCT 898

  scaffold12|si      99651 GGTGTCTCCTATTGATTTTGTCTGTGTGTGCAAAAGTGGAATGCCGAACA 99700
                                             v                               
  scaffold4|siz        899 GGTGTCTCCTATTGATTTAGTCTGTGTGTGCAAAAGTGGAATGCCGAACA 948

  scaffold12|si      99701 ACAATTCCATCTTATGATTGCTACACTACATTTAGGCGATAGGCACTGCA 99750
                                                                             
  scaffold4|siz        949 ACAATTCCATCTTATGATTGCTACACTACATTTAGGCGATAGGCACTGCA 998

  scaffold12|si      99751 TAGTAGGTATGAGTGAATGGCATCTCAGTGTTTGTTTAGGTAAACATTGT 99800
                                                    v                        
  scaffold4|siz        999 TAGTAGGTATGAGTGAATGGCATCTGAGTGTTTGTTTAGGTAAACATTGT 1048

  scaffold12|si      99801 GCCACTAGAAGCTGCTGACAAGACCATGATTGGTACAGCAGGCCAAGCAT 99850
                                                                             
  scaffold4|siz       1049 GCCACTAGAAGCTGCTGACAAGACCATGATTGGTACAGCAGGCCAAGCAT 1098

  scaffold12|si      99851 CTCCATGATTTGGTTGATGTTGAACTCTAGATAGGTATTCACTTTTTGGG 99900
                                                             vv              
  scaffold4|siz       1099 CTCCATGATTTGGTTGATGTTGAACTCTAGATAGTAATTCACTTTTTGGG 1148

  scaffold12|si      99901 TTTTGATATTTGAAGACTCTGGTTGACTTACACTGGGAAGCCAAATGAAA 99950
                                                                             
  scaffold4|siz       1149 TTTTGATATTTGAAGACTCTGGTTGACTTACACTGGGAAGCCAAATGAAA 1198

  scaffold12|si      99951 TGCATATGGTCCGAAAGTGTAGTGTTGAAACTGCACCTTAATTGTCACGA 100000
                                              v                              
  scaffold4|siz       1199 TGCATATGGTCCGAAAGTGGAGTGTTGAAACTGCACCTTAATTGTCACGA 1248

  scaffold12|si     100001 TGTGTGTACAATGTGGATATTGAACCAGGTCTAGGTACGAAGGTGCTGAT 100050
                                                                             
  scaffold4|siz       1249 TGTGTGTACAATGTGGATATTGAACCAGGTCTAGGTACGAAGGTGCTGAT 1298

  scaffold12|si     100051 AGTACAGATATTCTGTTTGTTATCTTCTGCAATCCTTTGTGTTTGTATAT 100100
                                                                             
  scaffold4|siz       1299 AGTACAGATATTCTGTTTGTTATCTTCTGCAATCCTTTGTGTTTGTATAT 1348

  scaffold12|si     100101 TGTCCTTCAATTTGCTCTGTCACCCCTATGTATCCATGGGAATAGTTGCC 100150
                                   v           v                             
  scaffold4|siz       1349 TGTCCTTCTATTTGCTCTGTAACCCCTATGTATCCATGGGAATAGTTGCC 1398

  scaffold12|si     100151 CAAAGGGTCAGCTACCGGCAAGTGAACAATGTCAAGTCATACATAATGTA 100200
                                         i                 i                 
  scaffold4|siz       1399 CAAAGGGTCAGCTATCGGCAAGTGAACAATGTTAAGTCATACATAATGTA 1448

  scaffold12|si     100201 TTGACTATAATCATTGGAAGGTCCAAGCATCAACGTCTATGTCTTTTTGT 100250
                                                       i                     
  scaffold4|siz       1449 TTGACTATAATCATTGGAAGGTCCAAGCGTCAACGTCTATGTCTTTTTGT 1498

  scaffold12|si     100251 ACCATGAAGAGTACGGATTCAGTGTTCATGACATCCTTTTGTATTTTGTA 100300
                                                     i    i                  
  scaffold4|siz       1499 ACCATGAAGAGTACGGATTCAGTGTTTATGATATCCTTTTGTATTTTGTA 1548

  scaffold12|si     100301 GCAAGGATCCTCGAGGGAGGTCTGTACATGTATAACTCTTTTGTTGGTGG 100350
                                                                             
  scaffold4|siz       1549 GCAAGGATCCTCGAGGGAGGTCTGTACATGTATAACTCTTTTGTTGGTGG 1598

  scaffold12|si     100351 TAATGACATTGCAACATAACTAAATGTGCATGTGCGTACCAATTTTTATA 100400
                                             vi                              
  scaffold4|siz       1599 TAATGACATTGCAACATATTTAAATGTGCATGTGCGTACCAATTTTTATA 1648

  scaffold12|si     100401 TTTTGTAAGACAGTTGTTGACTATAATCTTATGGTTTATGGAACCATATT 100450
                                                                             
  scaffold4|siz       1649 TTTTGTAAGACAGTTGTTGACTATAATCTTATGGTTTATGGAACCATATT 1698

  scaffold12|si     100451 GTGACTTCACAGCAAGCATCATGGAGAAGTGAACTTTCCATGATATGTTG 100500
                                        i                                    
  scaffold4|siz       1699 GTGACTTCACAGCGAGCATCATGGAGAAGTGAACTTTCCATGATATGTTG 1748

  scaffold12|si     100501 ACAACGTAATAGTTGTGTTTCTCTTTGGATTTGTCTAAGCTAGTGAAGCG 100550
                                                                             
  scaffold4|siz       1749 ACAACGTAATAGTTGTGTTTCTCTTTGGATTTGTCTAAGCTAGTGAAGCG 1798

  scaffold12|si     100551 ATACTACATTTCTGTGCATAGCTTCTTGAGTTGCATTTGTTTTGCATTGC 100600
                                                                             
  scaffold4|siz       1799 ATACTACATTTCTGTGCATAGCTTCTTGAGTTGCATTTGTTTTGCATTGC 1848

  scaffold12|si     100601 ATGCCAACAAGGTGCTACATGTCTCTCAGTAGAGATGTTCATGTTTGACT 100650
                                                                             
  scaffold4|siz       1849 ATGCCAACAAGGTGCTACATGTCTCTCAGTAGAGATGTTCATGTTTGACT 1898

  scaffold12|si     100651 TATCCTTTTGTGTGAGATGATATTCCTGTTTAACTAGGGATACTCACAAT 100700
                                                                             
  scaffold4|siz       1899 TATCCTTTTGTGTGAGATGATATTCCTGTTTAACTAGGGATACTCACAAT 1948

  scaffold12|si     100701 TCTATATGCTGTGGTTTTACAAGAACAAAGGTTGTGGATCCTTTGTGTTG 100750
                                i                                            
  scaffold4|siz       1949 TCTATGTGCTGTGGTTTTACAAGAACAAAGGTTGTGGATCCTTTGTGTTG 1998

  scaffold12|si     100751 TTGTGCTCATATGATCATGAGGCTTATTTTATGGTTTGTTGTGCAACACA 100800
                                                                           --
  scaffold4|siz       1999 TTGTGCTCATATGATCATGAGGCTTATTTTATGGTTTGTTGTGCAACA-- 2046

  scaffold12|si     100801 TATCATATGTGCACTACCTATGGTCATCCCGTTGTCTTTAGCAAAAGACC 100850
                           ---ii                                             
  scaffold4|siz       2047 ---TGTATGTGCACTACCTATGGTCATCCCGTTGTCTTTAGCAAAAGACC 2093

  scaffold12|si     100851 CACGTGTTTCGGTGACTCTAAGAGTCCTTCCTTATGGACACCATATGTGT 100900
                                i                                      i     
  scaffold4|siz       2094 CACGTATTTCGGTGACTCTAAGAGTCCTTCCTTATGGACACCATGTGTGT 2143

  scaffold12|si     100901 TCTCCATGGATAATTCTGAAGGTAAACCATCAGAAGTTCTCACAAGAGAA 100950
                                                                             
  scaffold4|siz       2144 TCTCCATGGATAATTCTGAAGGTAAACCATCAGAAGTTCTCACAAGAGAA 2193

  scaffold12|si     100951 TCAAGTACTAGTCATTGAGTCTCAGTGAGACCATAATCTAGTAAGACACA 101000
                                                                             
  scaffold4|siz       2194 TCAAGTACTAGTCATTGAGTCTCAGTGAGACCATAATCTAGTAAGACACA 2243

  scaffold12|si     101001 GTGTTGAATCCAATGATGTTAATCATGGTCAAGGATTCATTTTCTCTTAT 101050
                                                                             
  scaffold4|siz       2244 GTGTTGAATCCAATGATGTTAATCATGGTCAAGGATTCATTTTCTCTTAT 2293

  scaffold12|si     101051 TCTGTGTATTATATGCACTCTAAGTTCAGCAAGCTGTACTAGAATGCGAG 101100
                                                                             
  scaffold4|siz       2294 TCTGTGTATTATATGCACTCTAAGTTCAGCAAGCTGTACTAGAATGCGAG 2343

  scaffold12|si     101101 CATACCCAACCTGAGTTGGTGTTGCTCTAGACTTGTTGTGGTAACAAATG 101150
                                                                             
  scaffold4|siz       2344 CATACCCAACCTGAGTTGGTGTTGCTCTAGACTTGTTGTGGTAACAAATG 2393

  scaffold12|si     101151 TCTAACATTAATGTGTCTCTTTTTGTGTACAGTGTACCTCCTCCTCTACA 101200
                                                                             
  scaffold4|siz       2394 TCTAACATTAATGTGTCTCTTTTTGTGTACAGTGTACCTCCTCCTCTACA 2443

  scaffold12|si     101201 ATTCCAGTTGTGAGTGAGGTGAGACAATCATATTGTCTTACCCAAGGTTC 101250
                                                                             
  scaffold4|siz       2444 ATTCCAGTTGTGAGTGAGGTGAGACAATCATATTGTCTTACCCAAGGTTC 2493

  scaffold12|si     101251 TCCCTTGTACTGGACCACCCAGTAGCATGTGAGTTCCTTGTATGGGCGAA 101300
                                                                i            
  scaffold4|siz       2494 TCCCTTGTACTGGACCACCCAGTAGCATGTGAGTTCCCTGTATGGGCGAA 2543

  scaffold12|si     101301 TGTTTTAGCGAGTTTTCATCTGCTTGTAAGCATGGTGCTTTTGCCATGCG 101350
                                                                             
  scaffold4|siz       2544 TGTTTTAGCGAGTTTTCATCTGCTTGTAAGCATGGTGCTTTTGCCATGCG 2593

  scaffold12|si     101351 AAGACTTTGGGTCTGTTATTAAGCCCTTGTTGTCTTTGTGCAGAGATGTT 101400
                                                                             
  scaffold4|siz       2594 AAGACTTTGGGTCTGTTATTAAGCCCTTGTTGTCTTTGTGCAGAGATGTT 2643

  scaffold12|si     101401 GTGTATTGGTTTGTCATGCAAACCTTTACTCGCTGCTTGGTAAGTCCATC 101450
                                                   i                         
  scaffold4|siz       2644 GTGTATTGGTTTGTCATGCAAACCCTTACTCGCTGCTTGGTAAGTCCATC 2693

  scaffold12|si     101451 CTAACCTTGTTTAAGGTGGTCTCTCAAGCTAGCCTTTGGAGAATATCATA 101500
                                                                             
  scaffold4|siz       2694 CTAACCTTGTTTAAGGTGGTCTCTCAAGCTAGCCTTTGGAGAATATCATA 2743

  scaffold12|si     101501 TTACTCCAAATGAGTTCTATTGAGAACAGTATGGCCATCATTGACTCCAT 101550
                                                 v                           
  scaffold4|siz       2744 TTACTCCAAATGAGTTCTATTGTGAACAGTATGGCCATCATTGACTCCAT 2793

  scaffold12|si     101551 TGAATGTGCTTGTGAGGCACATGGAAAACCCATGATTGTTATTGCTAGCT 101600
                                                                             
  scaffold4|siz       2794 TGAATGTGCTTGTGAGGCACATGGAAAACCCATGATTGTTATTGCTAGCT 2843

  scaffold12|si     101601 CTGAGTAGGTATAACCTTCTTCAGTGTTTCTAGGCATGAACGGGTTCCAG 101650
                                                                             
  scaffold4|siz       2844 CTGAGTAGGTATAACCTTCTTCAGTGTTTCTAGGCATGAACGGGTTCCAG 2893

  scaffold12|si     101651 ATGCGTCAGTATCTAGTCTATGATTTGTTGACTTTTCATGAAGTCTTATG 101700
                                                                             
  scaffold4|siz       2894 ATGCGTCAGTATCTAGTCTATGATTTGTTGACTTTTCATGAAGTCTTATG 2943

  scaffold12|si     101701 GTGTTTGCAGAGTTGAACATAGCAACATCTACAGTACTGTAAGAATTCTT 101750
                                                                      i      
  scaffold4|siz       2944 GTGTTTGCAGAGTTGAACATAGCAACATCTACAGTACTGTAAGGATTCTT 2993

  scaffold12|si     101751 TTGAGTTTAGACAGTTTTGCTAACTTTTTGTCCATATCTTATTTTAAGAA 101800
                                             v                               
  scaffold4|siz       2994 TTGAGTTTAGACAGTTTTCCTAACTTTTTGTCCATATCTTATTTTAAGAA 3043

  scaffold12|si     101801 TCACTTTTTGATTTACAGTAATTTATGTTTGTTTGGGTGTTCTGTTGTTG 101850
                                                                         v   
  scaffold4|siz       3044 TCACTTTTTGATTTACAGTAATTTATGTTTGTTTGGGTGTTCTGTTCTTG 3093

  scaffold12|si     101851 TACAGCCAGTTCTGACGACGGCTGTCAATGAAACCCTCCAGTCGCCAAGG 101900
                                                                             
  scaffold4|siz       3094 TACAGCCAGTTCTGACGACGGCTGTCAATGAAACCCTCCAGTCGCCAAGG 3143

  scaffold12|si     101901 TAAATTGTCCTCGTTGTTTTTACTTGACTTTTGGACTGGTTGTGCTCTGT 101950
                                                                             
  scaffold4|siz       3144 TAAATTGTCCTCGTTGTTTTTACTTGACTTTTGGACTGGTTGTGCTCTGT 3193

  scaffold12|si     101951 CTTTATAGGCTGTAAACCTACCTCGTTCGAAAAATAGAGGTAAACAGGCA 102000
                                                                             
  scaffold4|siz       3194 CTTTATAGGCTGTAAACCTACCTCGTTCGAAAAATAGAGGTAAACAGGCA 3243

  scaffold12|si     102001 CGTTCGTTCTTCCAACACACTGAACTTCATCAAACAGTTTCTCTTGTCAT 102050
                           ----                                              
  scaffold4|siz       3244 ----CGTTCTTCCAACACACTGAACTTCATCAAACAGTTTCTCTTGTCAT 3289

  scaffold12|si     102051 GAGAAACCTCAGTAACGTGTATGAAATTGAGTTTGTAGTGTAAGTGTGTG 102100
                                           i                                 
  scaffold4|siz       3290 GAGAAACCTCAGTAACATGTATGAAATTGAGTTTGTAGTGTAAGTGTGTG 3339

  scaffold12|si     102101 TCTTTTTCTTTTATTTTGACACAGCTTGGAAGGTCTGCTATTTTACTCAA 102150
                                                                             
  scaffold4|siz       3340 TCTTTTTCTTTTATTTTGACACAGCTTGGAAGGTCTGCTATTTTACTCAA 3389

  scaffold12|si     102151 CCCCCAGAGGAGTTTTTCACAGGAGTGGTTAGCTCTGTGATCATGAGTAT 102200
                                                                             
  scaffold4|siz       3390 CCCCCAGAGGAGTTTTTCACAGGAGTGGTTAGCTCTGTGATCATGAGTAT 3439

  scaffold12|si     102201 TTTTGCTCAAGAAGAGTCCTGCACTTAAGTGGTTAGCTATGTGCGTGGTA 102250
                                                                             
  scaffold4|siz       3440 TTTTGCTCAAGAAGAGTCCTGCACTTAAGTGGTTAGCTATGTGCGTGGTA 3489

  scaffold12|si     102251 TGTTGTGTCCAGGTTTTGTTTCAACTCTGGTTCACAGATTTTTGCAGACT 102300
                                                                             
  scaffold4|siz       3490 TGTTGTGTCCAGGTTTTGTTTCAACTCTGGTTCACAGATTTTTGCAGACT 3539

  scaffold12|si     102301 TTGCATCAATTATCACTGGCAAGGTAAAATTGATCTTAACATATTTTATG 102350
                                                                             
  scaffold4|siz       3540 TTGCATCAATTATCACTGGCAAGGTAAAATTGATCTTAACATATTTTATG 3589

  scaffold12|si     102351 TTGTTATTTGTTCGAAAATCTAGAACAATTCAAGCTCAGTTATTGCATTT 102400
                                                            i       v        
  scaffold4|siz       3590 TTGTTATTTGTTCGAAAATCTAGAACAATTCAAACTCAGTTCTTGCATTT 3639

  scaffold12|si     102401 GTCAAAGACTGAGGTCATATGCTGGCTTAGTCACTCTGGGTAACATGTAC 102450
                                                                             
  scaffold4|siz       3640 GTCAAAGACTGAGGTCATATGCTGGCTTAGTCACTCTGGGTAACATGTAC 3689

  scaffold12|si     102451 TCAGAAAAGTGTGTTTTGACAGGAATTTAATGCTTGCGCAATAAAAAACA 102500
                                                               i             
  scaffold4|siz       3690 TCAGAAAAGTGTGTTTTGACAGGAATTTAATGCTTGTGCAATAAAAAACA 3739

  scaffold12|si     102501 TCGTGTGACTTTGCCCTTCCTTTTGAGTAGGAAGAACCCATCCTGCGTGC 102550
                                                                             
  scaffold4|siz       3740 TCGTGTGACTTTGCCCTTCCTTTTGAGTAGGAAGAACCCATCCTGCGTGC 3789

  scaffold12|si     102551 GCCAAGAGCTTGACACCTGCCTAGCTGGGTAAGGAAAACATATGGATGTT 102600
                                   i                                         
  scaffold4|siz       3790 GCCAAGAGTTTGACACCTGCCTAGCTGGGTAAGGAAAACATATGGATGTT 3839

  scaffold12|si     102601 CCTAATTTTGGAACATGGGGGAAGCTTGGAACTACATCCTTCTTGCTTTC 102650
                                           -                                 
  scaffold4|siz       3840 CCTAATTTTGGAACAT-GGGGAAGCTTGGAACTACATCCTTCTTGCTTTC 3888

  scaffold12|si     102651 ACTGTTACTGTAGCAACACCGTGTCAGGGGTTCGAAACCCAACATGGTTT 102700
                                                                             
  scaffold4|siz       3889 ACTGTTACTGTAGCAACACCGTGTCAGGGGTTCGAAACCCAACATGGTTT 3938

  scaffold12|si     102701 GATTTCCAGTTGCTTTTTTTGATACCATTGCTTGTTAATAGTGCAACATG 102750
                                      --                                     
  scaffold4|siz       3939 GATTTCCAGTT--TTTTTTTGATACCATTGCTTGTTAATAGTGCAACATG 3986

  scaffold12|si     102751 GCACATGTGTACATTTCTCAACGTGGGAGAAGAGTTCATCTTCTTGAGAA 102800
                                                                             
  scaffold4|siz       3987 GCACATGTGTACATTTCTCAACGTGGGAGAAGAGTTCATCTTCTTGAGAA 4036

  scaffold12|si     102801 AACAATTCATGATGCCAGAAGATTTCTTGGCATTTTTGTTTTATTTTTAC 102850
                                                                             
  scaffold4|siz       4037 AACAATTCATGATGCCAGAAGATTTCTTGGCATTTTTGTTTTATTTTTAC 4086

  scaffold12|si     102851 ATGTAGCAAGGTATTTGAATATCAGGTTATTTTAACGTGACAGTAGAATT 102900
                                                                             
  scaffold4|siz       4087 ATGTAGCAAGGTATTTGAATATCAGGTTATTTTAACGTGACAGTAGAATT 4136

  scaffold12|si     102901 TTGATCAAGATTTTTCTCTAACGAGCTCTTTAATTAAAAATTAAATAATT 102950
                                                              v              
  scaffold4|siz       4137 TTGATCAAGATTTTTCTCTAACGAGCTCTTTAATTTAAAATTAAATAATT 4186

  scaffold12|si     102951 CCGAATTTATATTTTCGGGCTCTAAATTCTATTTTCCTCGGACCAGAGGA 103000
                           -                                                v
  scaffold4|siz       4187 -CGAATTTATATTTTCGGGCTCTAAATTCTATTTTCCTCGGACCAGAGGT 4235

  scaffold12|si     103001 AGTGCA-GGGGCTATTCAC-AGCCAACTAGCTTTTCTTTCCTTTTTGCTA 103048
                           v     -vv         i-           -                i 
  scaffold4|siz       4236 TGTGCATTTGGCTATTCATAAGCCAACTAGC-TTTCTTTCCTTTTTGCCA 4284

  scaffold12|si     103049 AGCTCGGTAGCTTATATGCATGAAAGGGATACCACATGAGAAGAATTCTC 103098
                                                                             
  scaffold4|siz       4285 AGCTCGGTAGCTTATATGCATGAAAGGGATACCACATGAGAAGAATTCTC 4334

  scaffold12|si     103099 ACTTTTGTGGACTTTTCTCACTTTTTTTGCTTGGATTTAAGAAATAAATC 103148
                                                -                            
  scaffold4|siz       4335 ACTTTTGTGGACTTTTCTCAC-TTTTTTGCTTGGATTTAAGAAATAAATC 4383

  scaffold12|si     103149 AACAAGTTGCGTGTTTTCCTGACAAAAACCGCAAAAAGT-ATGCAGCATT 103197
                                                  -               -          
  scaffold4|siz       4384 AACAAGTTGCGTGTTTTCCTGAC-AAAACCGCAAAAAGTCATGCAGCATT 4432

  scaffold12|si     103198 CTTGCGCAAATCGGAGATTCGCGAGAATTTTGCTAAGAGTGTTTCTGGGG 103247
                                                                             
  scaffold4|siz       4433 CTTGCGCAAATCGGAGATTCGCGAGAATTTTGCTAAGAGTGTTTCTGGGG 4482

  scaffold12|si     103248 CACGACACGTAGTCGTTTTATGGGTCCTTCTTGCGCCCCCATGCGTGCTG 103297
                                                              -              
  scaffold4|siz       4483 CACGACACGTAGTCGTTTTATGGGTCCTTCTTGCG-CCCCATGCGTGCTG 4531

  scaffold12|si     103298 GGACTTGGAGACAATACTCCGCGTCACTCTGACGTTTTGACCGGGATGCG 103347
                                                             - i             
  scaffold4|siz       4532 GGACTTGGAGACAATACTCCGCGTCACTCTGACG-TCTGACCGGGATGCG 4580

  scaffold12|si     103348 GCAATATATTGCGCTCCTATGCCCATATGCGGAGTAGAACAATATTCTGT 103397
                                                     i  v             i    v 
  scaffold4|siz       4581 GCAATATATTGCGCTCCTATGCCCATGTGAGGAGTAGAACAATGTTCTCT 4630

  scaffold12|si     103398 CCTAGGCTGGTCCATCGCGCAATAGGGCTGAGCCCAGTGAGTCTAGGACA 103447
                                                vvv             i            
  scaffold4|siz       4631 CCTAGGCTGGTCCATCGCGCACGTGGGCTGAGCCCAGCGAGTCTAGGACA 4680

  scaffold12|si     103448 AATGATATGTGGTCGTTTTTTTCAGATCGTGATCGCGAGGGCTGTGTCGC 103497
                           v              -                                  
  scaffold4|siz       4681 CATGATATGTGGTCG-TTTTTTCAGATCGTGATCGCGAGGGCTGTGTCGC 4729

  scaffold12|si     103498 GAAACGTTTAGTGAAATGGGCTGTGCCGTGACGCGCTCCCATGTGAATGG 103547
                             v      v                                        
  scaffold4|siz       4730 GATACGTTTTGTGAAATGGGCTGTGCCGTGACGCGCTCCCATGTGAATGG 4779

  scaffold12|si     103548 GGCTGATCCACGATCGTGGGACTACGTCCTGCGCGGGCTCATTTTCCCTT 103597
                                                                             
  scaffold4|siz       4780 GGCTGATCCACGATCGTGGGACTACGTCCTGCGCGGGCTCATTTTCCCTT 4829

  scaffold12|si     103598 GAGGATGTATCTTACACATTGGAAACCTGAGAATCGCGAACTTCCAGGGG 103647
                                   i                                         
  scaffold4|siz       4830 GAGGATGTGTCTTACACATTGGAAACCTGAGAATCGCGAACTTCCAGGGG 4879

  scaffold12|si     103648 AATCGCGAGTCTTTCAAGTGACCGAAACCTCTCGGGGGTCACGAGCAAGC 103697
                                                            -                
  scaffold4|siz       4880 AATCGCGAGTCTTTCAAGTGACCGAAACCTCTC-GGGGTCACGAGCAAGC 4928

  scaffold12|si     103698 TTTTTAGGCCTTAGAGGTCATACGCTTCTTCATAGGGTCATTTTATGCCC 103747
                           -                i      v                         
  scaffold4|siz       4929 -TTTTAGGCCTTAGAGGCCATACGATTCTTCATAGGGTCATTTTATGCCC 4977

  scaffold12|si     103748 TAGAAGATCTTTTTTTTGTACTGCCCTAAGGCTATAAGTACTTAGTACTC 103797
                                    --                                       
  scaffold4|siz       4978 TAGAAGATC--TTTTTTGTACTGCCCTAAGGCTATAAGTACTTAGTACTC 5025

  scaffold12|si     103798 CGTGGTGTCACTGCATCTGCATGTGATCACGGGTACGGACTAATTTTAAG 103847
                                                                             
  scaffold4|siz       5026 CGTGGTGTCACTGCATCTGCATGTGATCACGGGTACGGACTAATTTTAAG 5075

  scaffold12|si     103848 TCTAATCGTGTTTTTAGGTCTAAAAATAGACTACACACATATTGCTCTTT 103897
                                                                             
  scaffold4|siz       5076 TCTAATCGTGTTTTTAGGTCTAAAAATAGACTACACACATATTGCTCTTT 5125

  scaffold12|si     103898 CGG--AAAAAATAAACCAAGGCATTTATGTTTATTGCCTCCTCATTTTTA 103945
                              --            i                                
  scaffold4|siz       5126 CGGGAAAAAAATAAACCGAGGCATTTATGTTTATTGCCTCCTCATTTTTA 5175

  scaffold12|si     103946 ATGAGGGGCTGCTACTACCTAATAGGCACGTAAGCATTCGTGCCACAAGT 103995
                                                                             
  scaffold4|siz       5176 ATGAGGGGCTGCTACTACCTAATAGGCACGTAAGCATTCGTGCCACAAGT 5225

  scaffold12|si     103996 GCGTATGATACGTCACAAGTGGTCTTTTTTTTACGGCAAGTGCACTTAGT 104045
                                                   ---                   vv  
  scaffold4|siz       5226 GCGTATGATACGTCACAAGTGGTC---TTTTTACGGCAAGTGCACTATGT 5272

  scaffold12|si     104046 GCTACATGCGCACTCTGCTAACAAAGCGGAGTATACCCGTGTCAAGTGGG 104095
                               v      i                                      
  scaffold4|siz       5273 GCTAAATGCGCGCTCTGCTAACAAAGCGGAGTATACCCGTGTCAAGTGGG 5322

  scaffold12|si     104096 ATCTAGTCCTCACTGACATTCAGGGCAATTGTTCTTGGCTACGTGTTT-A 104144
                                              v     v    v  i  -           - 
  scaffold4|siz       5323 ATCTAGTCCTCACTGACATACAGGGGAATTCTTTTT-GCTACGTGTTTCA 5371

  scaffold12|si     104145 AAAAACATGTGCCGGCCTGTGAGTAAACTCACTTCAACTGGCTGAGTACG 104194
                                  i    i           i                         
  scaffold4|siz       5372 AAAAACACGTGCTGGCCTGTGAGTGAACTCACTTCAACTGGCTGAGTACG 5421

  scaffold12|si     104195 TGACTCGGGGCTCAGCTGTGGCAATATTGCTACTCTTGGGGTCAGGCAGC 104244
                                                                             
  scaffold4|siz       5422 TGACTCGGGGCTCAGCTGTGGCAATATTGCTACTCTTGGGGTCAGGCAGC 5471

  scaffold12|si     104245 ACAAGTTGCACCACGTGTAACACACCAAGTGTATTGGACGGCTTCAAGCA 104294
                                    i                                        
  scaffold4|siz       5472 ACAAGTTGCGCCACGTGTAACACACCAAGTGTATTGGACGGCTTCAAGCA 5521

  scaffold12|si     104295 ACAAGGGACGACGGACAGACGAACCTACCATGGTCAACCAACGACAACAG 104344
                              iv                                   v         
  scaffold4|siz       5522 ACAGTGGACGACGGACAGACGAACCTACCATGGTCAACCACCGACAACAG 5571

  scaffold12|si     104345 CTGATGGATGATGGGTGGTGGAACGACGGACAGACGATCCGATCTGATTG 104394
                                         i       i                       i   
  scaffold4|siz       5572 CTGATGGATGATGGATGGTGGAGCGACGGACAGACGATCCGATCTGGTTG 5621

  scaffold12|si     104395 CAAGAAGGCTATCAATTGATAGTGACCTAAGCCGTTTTGCTGTAGTTTCT 104444
                            iv                                            vi 
  scaffold4|siz       5622 CGCGAAGGCTATCAATTGATAGTGACCTAAGCCGTTTTGCTGTAGTTGTT 5671

  scaffold12|si     104445 TCTATGTAGTAAACGGGTAGATACATGTTGTTGAAAGATTTTATTTATGA 104494
                           v                                                 
  scaffold4|siz       5672 ACTATGTAGTAAACGGGTAGATACATGTTGTTGAAAGATTTTATTTATGA 5721

  scaffold12|si     104495 GAGTTACACTACTGAAATAGGTATTGCATGGTACACTAGGTAATCCATGC 104544
                                                                             
  scaffold4|siz       5722 GAGTTACACTACTGAAATAGGTATTGCATGGTACACTAGGTAATCCATGC 5771

  scaffold12|si     104545 ATCACCAAGCACAGGTGATCCTGTTAGAGATTGGAGGTAATTTTAGGGCA 104594
                                                                   -         
  scaffold4|siz       5772 ATCACCAAGCACAGGTGATCCTGTTAGAGATTGGAGGTAA-TTTAGGGCA 5820

  scaffold12|si     104595 GTTCCATGACTGCTCCTTTTCTCTCAACTGCCAACAGGAACTGTCCCATG 104644
                                                                             
  scaffold4|siz       5821 GTTCCATGACTGCTCCTTTTCTCTCAACTGCCAACAGGAACTGTCCCATG 5870

  scaffold12|si     104645 AGAAGGTTTCTGAGAAAGAAATCCTCTCTTGGATATTTTGTCCAAGAAAC 104694
                                                                             
  scaffold4|siz       5871 AGAAGGTTTCTGAGAAAGAAATCCTCTCTTGGATATTTTGTCCAAGAAAC 5920

  scaffold12|si     104695 ACCTAGAATGTATATGGGTGTTTCTCAAGAAAGAAATTGTCTTTTGAATA 104744
                                                                             
  scaffold4|siz       5921 ACCTAGAATGTATATGGGTGTTTCTCAAGAAAGAAATTGTCTTTTGAATA 5970

  scaffold12|si     104745 TTGTTTCTCAGAAACAATATCTTATGACTATTGTACTTCCTTTGTGTTAC 104794
                                                                             
  scaffold4|siz       5971 TTGTTTCTCAGAAACAATATCTTATGACTATTGTACTTCCTTTGTGTTAC 6020

  scaffold12|si     104795 ACAAAGGGAAGAGGACCATTGGAGGTT-CACCTGGAACCTCTTTGGGTTT 104843
                                                      -                      
  scaffold4|siz       6021 ACAAAGGGAAGAGGACCATTGGAGGTTCCACCTGGAACCTCTTTGGGTTT 6070

  scaffold12|si     104844 ACCAGTTAAGGTAGATAATTGGCCTATGTCA 104874
                                                          
  scaffold4|siz       6071 ACCAGTTAAGGTAGATAATTGGCCTATGTCA 6101

Matrix = 20p43g.matrix
Kimura (with divCpGMod) = 1.24
Transitions / transversions = 1.05 (42/40)
Gap_init rate = 0.01 (39 / 6119), avg. gap size = 1.05 (41 / 39)


334 27.78 1.82 1.82 scaffold12|size593008 104884 104993 (487982) rnd-1_family-377#Unknown 15 124 (0) m_b1311s001i59 21185

  scaffold12|si     104884 AGAGAGCATTGTTAATGGCACTGCAAAAGTTCCATCTAGACAATTGGTAT 104933
                              ?i v     ?      i v  i  i vv     vv i  i     iv
  rnd-1_family-         15 AGANGGGATTGTNAATGGCGCGGCGAAGGAGCCATCACGGCAGTTGGTGG 64

  scaffold12|si     104934 CGGAATGGCTCATTGATGTTTTGACATG--TATTCTGGCTAAGACCGTGT 104981
                               i   ?  i    ?  ? --   ? --i  i iv  vv i  v   i
  rnd-1_family-         65 CGGAGTGGNTCGTTGANGTNT--ACANGAACATCCCTGCGCAAACGGTGC 112

  scaffold12|si     104982 GGAGTATGTGGA 104993
                              iiiii    
  rnd-1_family-        113 GGAACGCATGGA 124

Matrix = 20p43g.matrix
Kimura (with divCpGMod) = 30.80
Transitions / transversions = 1.73 (19/11)
Gap_init rate = 0.03 (3 / 109), avg. gap size = 1.33 (4 / 3)


633 28.48 20.09 1.72 scaffold12|size593008 105140 105582 (487393) C genome_3_7906#DNA (986) 620 98 m_b1311s001i60 21183

  scaffold12|si     105140 ACAAAAGCATATGTGTAACCATGGTTGTGGTGGAAGATACATCGCATGGG 105189
                               v      v i       i i         v v vi ii  v  i i
C genome_3_7906        620 ACAACAGCATAAGCGTAACCACGATTGTGGTGGCACAAGCGCCGAATAGA 571

  scaffold12|si     105190 CCATTTCTTGTCA-CCAGCTTCAGACGTTTGTGATCTG-GACTATCACAA 105237
                           iiiv  ivvi v -  v vivv      i   --    -  iiv      
C genome_3_7906        570 TTGGTTTGAATGATCCTGGCGAAGACGTCTGT--TCTGTGATCTTCACAA 523

  scaffold12|si     105238 --------CATTCAATCTGCACCCATTATCTCCTGCATTATATTCCCTTG 105279
                           --------   i   v v  iv           v  ivi   i     i 
C genome_3_7906        522 AACAGCACCATCCAAGCGGCGACCATTATCTCCGGCGACATACTCCCTCG 473

  scaffold12|si     105280 CCTAAAAACAAACATGACATT-------------GCTGTTGATGGTGTAA 105316
                            vvvi        vi     i-------------         v      
C genome_3_7906        472 CGGTGAAACAAACTCGACATCCATCCAAACCGTCGCTGTTGATTGTGTAA 423

  scaffold12|si     105317 TGCATGAGCTTGGGTTGCACCACCATGAGCAAGTGG---TGAA------- 105356
                           ii ii     i v       v i    v    ii  ---    -------
C genome_3_7906        422 CACGCGAGCTCGTGTTGCACAATCATGCGCAAACGGAGATGAATACCAAC 373

  scaffold12|si     105357 ------ATTATCACTGTTGAGAACGAACTGGT--TCCCATACCCTAATGG 105398
                           ------  i   v vi       iv  --   --    ii i  v     
C genome_3_7906        372 CCCCCAATCATCTCGATTGAGAATTAA--GGTATTCCCGCATCCAAATGG 325

  scaffold12|si     105399 A-------AGCAAT-----------TCAGCT----------CCATGGGAG 105420
                           i-------    i -----------   v  ----------   iii  i
C genome_3_7906        324 GTGCAAATAGCAGTGACGACCATTGTCATCTGGCAAAAAGCCCACAAGAA 275

  scaffold12|si     105421 ------ACTCCAT---ATTGTTGGTTGTT--GTGTGATTGA-----ATTG 105454
                           ------   v   ---i  v         --        v -----i   
C genome_3_7906        274 CAACCCACTGCATTGTGTTTTTGGTTGTTTTGTGTGATTTACACGTGTTG 225

  scaffold12|si     105455 T----GTGCTTGATGTTGCGTGTTTTGTGTCAAAGAGGCGTGGCAAAACA 105500
                            ----   v --i     i v     ii v    iivi   ii vv    
C genome_3_7906        224 TAAGGGTGGT--GTGTTGTGAGTTTTACGGCAAAAGTACGTAACTCAACA 177

  scaffold12|si     105501 TCCAGAGGGAGTTACTGGGACCTGTATAATGTATTGGTTTGTTACAGTTG 105550
                           v    vv        v   v i i ii ---      iv    i  v   
C genome_3_7906        176 ACCAGCCGGAGTTACAGGGTCTTATGCA---TATTGGCGTGTTGCATTTG 130

  scaffold12|si     105551 ACGAGGAAAAACTTTCCACATGGGTTTAAACA 105582
                             i    i  v ivv iiii    v  v    
C genome_3_7906        129 ACAAGGAGAATCCAACTGTGTGGGATTCAACA 98

Matrix = 20p43g.matrix
Kimura (with divCpGMod) = 31.44
Transitions / transversions = 1.30 (70/54)
Gap_init rate = 0.06 (25 / 442), avg. gap size = 3.92 (98 / 25)

265 31.08 8.81 6.47 scaffold12|size593008 105428 105654 (487321) C genome_3_7528#DNA (218) 238 7 m_b1311s001i61 21183

  scaffold12|si     105428 ATTGTTGGTTGTTGTGTGATTGAATTGTGTGCTTGATGTTGCGTGTTTTG 105477
                              vi i i        i    --     ------    --- v      
C genome_3_7528        238 ATTTCTAGCTGTTGTGTAATTG--TTGTG------ATGT---GAGTTTTG 200

  scaffold12|si     105478 TGTCAAAGAGGCGTGGCAAAACATCCAGAGGGAGTTACTGGGACCTGTAT 105527
                           i v    v v vi iv vvi   v    vv        vv  v i    -
C genome_3_7528        199 CGGCAAATATGAATATCTCGACAACCAGCCGGAGTTACGCGGTCTTGTA- 151

  scaffold12|si     105528 AATGTATTGGTTTGTTACAGTTGACGAGGAAAAACTTTCCACATGGGTT- 105576
                              i  --  iv    i v i    iv   i    iv    iiv     -
C genome_3_7528        150 AATATA--GGCGTGTTGCTGCTGACACGGAGAAACCATCCATGAGGGTTC 103

  scaffold12|si     105577 -------------------TAAACACTGAAAAAGCATATGTGTCAATGAA 105607
                           -------------------       iii    i  - vi      v   
C genome_3_7528        102 TGGTGTGTTTAGCATGTTGTAAACACCAGAAAAACA-AAATGTCAAGGAA 54

  scaffold12|si     105608 ACTGGGCTGGTGTTATTTATTTGCCAGTCTACCTTATGATCTGGCTT 105654
                              i v iii   v ii   viv ii  v  v i i  vi i  v  
C genome_3_7528         53 ACTAGCCCAATGTAACCTATACCCTGGTGTAACCTGTGCCCCGGGTT 7

Matrix = 20p43g.matrix
Kimura (with divCpGMod) = 37.95
Transitions / transversions = 1.20 (36/30)
Gap_init rate = 0.08 (17 / 226), avg. gap size = 2.06 (35 / 17)


14 18.20 2.56 2.56 scaffold12|size593008 106229 106267 (486708) (CAT)n#Simple_repeat 1 39 (0) m_b1311s252i2 21186

  scaffold12|si     106229 CATCATCATCGGC-TGATGATGTATCATCTTCATCATCAT 106267
                                     iv - v  v  -i      v          
  (CAT)n#Simple          1 CATCATCATCATCATCATCAT-CATCATCATCATCATCAT 39

Matrix = Unknown
Transitions / transversions = 0.50 (2/4)
Gap_init rate = 0.05 (2 / 38), avg. gap size = 1.00 (2 / 2)


11 24.31 4.00 1.96 scaffold12|size593008 106921 106970 (486005) (TTGTCG)n#Simple_repeat 1 51 (0) m_b1311s252i3 21187

  scaffold12|si     106921 TTGTCGATGTTGGCTTTCGCGGTC-ATGGCG-TGTCGATGTTGTTGTCGT 106968
                                 v  - v i v   iv   -v  v  -     v   i        
  (TTGTCG)n#Sim          1 TTGTCGTTG-TCGTTGTCGTTGTCGTTGTCGTTGTCGTTGTCGTTGTCGT 49

  scaffold12|si     106969 TG 106970
                             
  (TTGTCG)n#Sim         50 TG 51

Matrix = Unknown
Transitions / transversions = 0.43 (3/7)
Gap_init rate = 0.06 (3 / 49), avg. gap size = 1.00 (3 / 3)


2828 2.80 0.00 0.00 scaffold12|size593008 107482 107802 (485173) C genome_4_5555#DNA (0) 492 172 m_b1311s001i62 21188

  scaffold12|si     107482 GGGTGACTACCGTAATTCGATTTTACGGTCAAACGCCCAAATATGCCTTG 107531
                                              v                              
C genome_4_5555        492 GGGTGACTACCGTAATTCGTTTTTACGGTCAAACGCCCAAATATGCCTTG 443

  scaffold12|si     107532 GTCAGATTCCGGATTTTGCCGGCGTTTTTAAAAACTGTTACCGTAATTAT 107581
                                           v   i                             
C genome_4_5555        442 GTCAGATTCCGGATTTAGCCAGCGTTTTTAAAAACTGTTACCGTAATTAT 393

  scaffold12|si     107582 TTTAAAGGTCAAACTTCAATTTTTGTGTGACTGACCAAAAAACAATCAAT 107631
                              i                   i                 i v      
C genome_4_5555        392 TTTGAAGGTCAAACTTCAATTTTCGTGTGACTGACCAAAAAGCCATCAAT 343

  scaffold12|si     107632 TTCCCGATTTTCCTTTTAGCTTTCTCGCTAATTTGTTCTGACGCGTTCCA 107681
                                                                             
C genome_4_5555        342 TTCCCGATTTTCCTTTTAGCTTTCTCGCTAATTTGTTCTGACGCGTTCCA 293

  scaffold12|si     107682 TCACGTCTCTGCCATCCAAATCACATACTTTGGGATTCGAACCCAGGACC 107731
                                                        i                    
C genome_4_5555        292 TCACGTCTCTGCCATCCAAATCACATACTCTGGGATTCGAACCCAGGACC 243

  scaffold12|si     107732 TTCCACTACCCAGACATCTCTCGCGATTTGTGTGTGATGCGAGCACAAAA 107781
                                             v                               
C genome_4_5555        242 TTCCACTACCCAGACATCGCTCGCGATTTGTGTGTGATGCGAGCACAAAA 193

  scaffold12|si     107782 TTTGACCAGATTCTGGCTAAA 107802
                                                
C genome_4_5555        192 TTTGACCAGATTCTGGCTAAA 172

Matrix = 20p43g.matrix
Kimura (with divCpGMod) = 2.57
Transitions / transversions = 1.25 (5/4)
Gap_init rate = 0.00 (0 / 320), avg. gap size = 0.0 (0 / 0)


1225 11.17 0.56 0.00 scaffold12|size593008 107799 107977 (484998) rnd-1_family-4#Satellite 657 836 (111) m_b1311s001i63 21189

  scaffold12|si     107799 TAAAAAAAACTTATACTCAAAGAGAAGTAGTCCACAAGTACTTGATGTGG 107848
                             v     v ?v   iv  v i        i   vv              
  rnd-1_family-        657 TATAAAAACCNGATATGCACAAAGAAGTAGCCCAGTAGTACTTGATGTGG 706

  scaffold12|si     107849 TGTGACTCACAGAGTACCTGATATTCACCACAAACTACTTGGTGATAACC 107898
                                                          ?  v               
  rnd-1_family-        707 TGTGACTCACAGAGTACCTGATATTCACCACNAAGTACTTGGTGATAACC 756

  scaffold12|si     107899 ACCAGGTTCTCAGTGAT-ATCACTGAGTACTTGGTGAAAACCACCGAGTA 107947
                              ii  v  ii     - i   i             v            
  rnd-1_family-        757 ACCGAGTACTTGGTGATAACCACCGAGTACTTGGTGATAACCACCGAGTA 806

  scaffold12|si     107948 CTTGGTGATAACCACTGAGTACTTGGTGAT 107977
                                          i              
  rnd-1_family-        807 CTTGGTGATAACCACCGAGTACTTGGTGAT 836

Matrix = 20p43g.matrix
Kimura (with divCpGMod) = 10.48
Transitions / transversions = 1.00 (10/10)
Gap_init rate = 0.01 (1 / 178), avg. gap size = 1.00 (1 / 1)


1438 4.62 0.00 0.00 scaffold12|size593008 107979 108151 (484824) C genome_4_5555#DNA (319) 173 1 m_b1311s001i64 21188

  scaffold12|si     107979 AGTGCGATCTGGGCAAAAAGTGGGGGTGTCCGGACACCCCCCCTTTTTGC 108028
                            i                                                
C genome_4_5555        173 AATGCGATCTGGGCAAAAAGTGGGGGTGTCCGGACACCCCCCCTTTTTGC 124

  scaffold12|si     108029 CTAGATTTTTTTTGCGTTTGACCAGGTCTAGCCAAAAAGGGGGGGTGTCC 108078
                                                                             
C genome_4_5555        123 CTAGATTTTTTTTGCGTTTGACCAGGTCTAGCCAAAAAGGGGGGGTGTCC 74

  scaffold12|si     108079 GGCCGGTTTGACCAGGTCAAATATTTAGGATTTTTGGGCGTTTGGGCGTC 108128
                                                     i                 iv   v
C genome_4_5555         73 GGCCGGTTTGACCAGGTCAAATATTTGGGATTTTTGGGCGTTTGACCGTA 24

  scaffold12|si     108129 TAGCCGAATTACGGTAGTCACCC 108151
                           v ii                   
C genome_4_5555         23 AAATCGAATTACGGTAGTCACCC 1

Matrix = 20p43g.matrix
Kimura (with divCpGMod) = 4.79
Transitions / transversions = 1.67 (5/3)
Gap_init rate = 0.00 (0 / 172), avg. gap size = 0.0 (0 / 0)


2901 12.25 5.11 0.21 scaffold12|size593008 108176 108625 (484350) genome_12_17919#DNA 1 472 (1) m_b1311s001i65 21190

  scaffold12|si     108176 TCCCAGTACTTCTGAAATCATGCCAATATGGCAGAATTTCACATAGCCGT 108225
                                      i      iv    i  vi          v  i       
  genome_12_179          1 TCCCAGTACTTTTGAAATTCTGCCGATTCGGCAGAATTTGACGTAGCCGT 50

  scaffold12|si     108226 ---ATATTTCTACAGGGCTTCGAAATTCTACCACCCCCTGGCAGAATTCT 108272
                           --- i            v  i        i    vv  -           
  genome_12_179         51 GGTACATTTCTACAGGGATTTGAAATTCTGCCACAGCC-GGCAGAATTCT 99

  scaffold12|si     108273 TGGACGATTCCTATGTTAAAATTTAGTAAAAATCCCCTGGGCCCCGAGGT 108322
                                        i  i                   i       v     
  genome_12_179        100 TGGACGATTCCTACGTCAAAATTTAGTAAAAATCCCTTGGGCCCAGAGGT 149

  scaffold12|si     108323 TGTAGCGACAATATCATGAAAAGGAGTTCGAGGCTATGTGCCATTATAAA 108372
                               i v        v                                  
  genome_12_179        150 TGTAACCACAATATCTTGAAAAGGAGTTCGAGGCTATGTGCCATTATAAA 199

  scaffold12|si     108373 GCAATGTCAACAACAGTT-CGTTTGAGCCATGTGAATTGATTCCAGTCTG 108421
                            i    i      ii   -           i                   
  genome_12_179        200 GTAATGCCAACAATGGTTTCGTTTGAGCCACGTGAATTGATTCCAGTCTG 249

  scaffold12|si     108422 CAACTGACCAACGACTCTTCGTTACGCACAAATGCGCAACGTTTCGGACT 108471
                                  v   iv i v i v  i   i i          v v  i  v 
  genome_12_179        250 CAACTGAACAATTATTATCCCTTGCGCGCGAATGCGCAACCTGTCAGAAT 299

  scaffold12|si     108472 ATTTTTACATAAAAATCTGATGTGACCATAAATAAAGTTTCATTACTAAG 108521
                                     v  v            v  i           i        
  genome_12_179        300 ATTTTTACATCAACATCTGATGTGACGATGAATAAAGTTTCGTTACTAAG 349

  scaffold12|si     108522 GTTAGACTAAGGTTGCATAGGAATTAATAC-------------------C 108552
                                  v     i                ------------------- 
  genome_12_179        350 GTTAGACAAAGGTCGCATAGGAATTAATACAAACTCAAATTCTGCCGATC 399

  scaffold12|si     108553 GGCAGAATTTCGATGTTTACGATACAGCACGAAACCAAATTCTGCCGATA 108602
                                     v   v   i    vi                       vv
  genome_12_179        400 GGCAGAATTTGGATTTTTGCGATTTAGCACGAAACCAAATTCTGCCGAAT 449

  scaffold12|si     108603 CGGCAGAATTTCAAAGTATTGGG 108625
                                             i    
  genome_12_179        450 CGGCAGAATTTCAAAGTACTGGG 472

Matrix = 20p43g.matrix
Kimura (with divCpGMod) = 11.27
Transitions / transversions = 1.20 (30/25)
Gap_init rate = 0.01 (4 / 449), avg. gap size = 6.00 (24 / 4)


375 26.19 8.80 2.26 scaffold12|size593008 108812 108936 (484039) genome_4_2290#DNA 111 243 (1212) m_b1312s001i4 21191

  scaffold12|si     108812 GCTGATGATGCCATTTTTCTACCAAAACACAGCAACCAACTGGAACTTT- 108860
                             i vi  v   i      v   iv   v  i        i   ii   -
  genome_4_2290        111 GCCGCCGAAGCCGTTTTTCGACCGTAACTCAACAACCAACCGGAGTTTTG 160

  scaffold12|si     108861 ----TCCAATTTCATGTTTGTTGGATAGTGCTTGACTCA----GTGC--C 108900
                           ----  vi    i---    i       i  iv      ----ii  -- 
  genome_4_2290        161 AAGATCGGATTTT---TTTGCTGGATAGCGCCGGACTCACCCGACGCAAC 207

  scaffold12|si     108901 AGTGCCCTACTCGGGCCTATTGCACCAACTCCAGCT 108936
                            i i           i i vv       iv ii   
  genome_4_2290        208 AATACCCTACTCGGGTCCAGAGCACCAATACTGGCT 243

Matrix = 20p43g.matrix
Kimura (with divCpGMod) = 24.10
Transitions / transversions = 2.20 (22/10)
Gap_init rate = 0.06 (7 / 124), avg. gap size = 2.00 (14 / 7)


613 36.31 1.72 0.57 scaffold12|size593008 109764 110112 (482863) C scaffold115|size393622_(dbseq-nr_23)_[352019,357779]#LTR/Copia (341) 5420 5068 m_b1312s001i5 21192

  scaffold12|si     109764 GCACCCCATGAGCTTCGAGTACACAACAAAGAACTCACGCCCCTGCTTGG 109813
                              i    vv        iii  iv i  v   v  vivv  i  i  v 
C scaffold115|s       5420 GCATCCCAGCAGCTTCGAACGCATCATAATGAAATCTTTGCCTTGTTTCG 5371

  scaffold12|si     109814 ACTTGGTATTGATATCCAACCATATTGCCTTTGTTGGGCGGCGTTCCACT 109863
                           i   v  vvv   i  ii    i   v i v   v    i i   v   i
C scaffold115|s       5370 GCTTCGTCAAGATGTCTGACCACATTTCTTGTGTGGGGCAGTGTTGCACC 5321

  scaffold12|si     109864 GATGTGTCCTCTTGGATGGTCACATCCTTGACAAAAA--TCCCTA-TCTT 109910
                           vvviiv  i i   vii i   ii  i    v     -- vv v -    
C scaffold115|s       5320 TCAACTTCTTTTTGCGCGATCATGTCTTTGAAAAAAAAATAGCGAATCTT 5271

  scaffold12|si     109911 GATATATTTTGTCTGTTTTAAACTCAAAAATCTTCCATTTTGCTCCAAAA 109960
                              i i      ii i  ii  vvii vivv vv       v   v ivi
C scaffold115|s       5270 GATGTGTTTTGTTCGCTTCGAAGATGACGTGCGACCATTTTTCTCGAGTG 5221

  scaffold12|si     109961 TGATGCCACTCTTGTTGTCCTGGTA---TATGATTTTCTTTTGTACTGTG 110007
                            v    ii                 ---   -     vi  vi ii   i
C scaffold115|s       5220 TTATGCTGCTCTTGTTGTCCTGGTAAATTAT-ATTTTGCTTGATGTTGTA 5172

  scaffold12|si     110008 TCCCCATCGCTTCCAAGAAATATTTGGAATGCAATATGCTGGGGAGGGCA 110057
                               v -v  i  v i   i   iv  vi  v i   i  i  v  v  i
C scaffold115|s       5171 TCCCAA-AGCCTCGAGGAAGTATCGGGTGTGGAGTATACTAGGCAGCGCG 5123

  scaffold12|si     110058 CAAGACACCCCAATCAGTTTGCCCTCTGTTAGGTTTGGAGCATTCATCTT 110107
                           iviv    i     v    ivv    i  iiiii ivvv  i  vi i  
C scaffold115|s       5122 TCGTACACTCCAATAAGTTCCGCCTCCGTCGAACTCCTCGCGTTGGTTTT 5073

  scaffold12|si     110108 TTGCT 110112
                                
C scaffold115|s       5072 TTGCT 5068

Matrix = 20p43g.matrix
Kimura (with divCpGMod) = 44.49
Transitions / transversions = 1.25 (70/56)
Gap_init rate = 0.01 (5 / 348), avg. gap size = 1.60 (8 / 5)


594 32.96 2.19 1.45 scaffold12|size593008 110275 110548 (482427) C scaffold115|size393622_(dbseq-nr_23)_[352019,357779]#LTR/Copia (1169) 4592 4317 m_b1312s001i6 21192

  scaffold12|si     110275 CATTCTGAGGTAGGTATGCTTCTTGCCTCTGTTGATT----GATATGGTC 110320
                              v iv     v  i  i  --- i i i  -  i ----  v   v i
C scaffold115|s       4592 CATGCCTAGGTACGTGTGTTT---GTCCCCGT-GACTCACGGAGATGTTT 4547

  scaffold12|si     110321 CTGTACAGCGTCTTCAGCCAGAGCTCTATCTTGGTGACTTCAGTGTTCA- 110369
                            i   i vvv  i       iv i  v     vv v  i    iv   v-
C scaffold115|s       4546 CCGTATATACTCCTCAGCCAATGTTCAATCTTTCTCACCTCAGCCTTCCT 4497

  scaffold12|si     110370 -ATATGTGACAGCTTGAGGTCATCAATGTACCAACAAATGGTCATCTGTC 110418
                           -v i  i    i   v        v i  i   i  i           ii
C scaffold115|s       4496 CCTGTGCGACAACTTTAGGTCATCCACGTGCCAGCAGATGGTCATCTGCT 4447

  scaffold12|si     110419 TGCCATTGATGGTCTTGGTCACAACAGAGGGGTCGTATGTGTTCATTCTA 110468
                            v  viv   vi       v  v  iv v     i  v v   i iiv i
C scaffold115|s       4446 TCCCTCGGATCATCTTGGTGACCACGCATGGGTCATAGGGGTTTACCGTG 4397

  scaffold12|si     110469 GAACTATTTTCTAGAAGATTGGTGAGTATTTTTTTGTAGATCAGAAGGAC 110518
                           i v iv   v v vv    ii  i  i v         i v   v ivi 
C scaffold115|s       4396 AATCCTTTTGCAACTAGATCAGTAAGCAGTTTTTTGTAAAACAGCAATGC 4347

  scaffold12|si     110519 CGGCATGAGAATTCCATATAGTGCCTTCTG 110548
                           i iiv v iv          i      i  
C scaffold115|s       4346 TGATTTTAACATTCCATATAATGCCTTTTG 4317

Matrix = 20p43g.matrix
Kimura (with divCpGMod) = 39.85
Transitions / transversions = 1.12 (47/42)
Gap_init rate = 0.03 (7 / 273), avg. gap size = 1.43 (10 / 7)


713 35.78 2.94 3.47 scaffold12|size593008 110691 111269 (481706) C scaffold115|size393622_(dbseq-nr_23)_[352019,357779]#LTR/Copia (1650) 4111 3536 m_b1312s001i7 21192

  scaffold12|si     110691 ATGAACAATGGTTTGATACTGACAATTGATGAGGCTAATTCCTCCACTGC 110740
                                i vv i  i  i vvv  ii i iv  v  iivi  i   v v  
C scaffold115|s       4111 ATGAATATGGATTCGACAGACACGGTCGGAGATGCCGCCTCTTCCTCAGC 4062

  scaffold12|si     110741 CGTGTTCTCTCCCTGTTTTGTACCATTGGCACAGG--CTTGTGTTTTGCG 110788
                           v  iv    i vi      v v    iv  i    --    iv  ivv  
C scaffold115|s       4061 AGTAGTCTCCCGTTGTTTTCTTCCATCCGCGCAGGTCCTTGCCTTCACCG 4012

  scaffold12|si     110789 TGATTCATCTTTCTTTT---TCAGGAACATGGGCAACATTAGTGCAGTGG 110835
                            -- i i        i ---       i  vii i  ii  iv  v iv 
C scaffold115|s       4011 T--TCCGTCTTTCTTCTGCTTCAGGAATATCAACGACGCTAAAGCCGCCG 3964

  scaffold12|si     110836 CTCTTTGCTCCCTGGTTAGTTCCTTTGTATCTGCTGTGATGAAGATGCTC 110885
                            i  i v  v   v v     iiv v vi  iii  vi i   v ii   
C scaffold115|s       3963 CCCTCTCCTGCCTTGATAGTTTTGTGGGGTCCATTGGAACGAACACACTC 3914

  scaffold12|si     110886 AAATCATGGAATACTGCTTCAACTTCTTCAAATGACAGCTT-TGCCTTTC 110934
                            ii  i     --   - i   v   i ivi iiv iv   - v  i   
C scaffold115|s       3913 AGGTCGTGGAA--CTG-TCCAAGTTCCTTCGACACCGCCTTCTCCCCTTC 3867

  scaffold12|si     110935 TTC-CCAAA---TTTCCCGAGTCCAGCCCTTAGCAAATATTGAGTCATGC 110980
                              -  i  ---    --- i      ii i i i i  i  i      v
C scaffold115|s       3866 TTCGCCGAAACGTTTC---AATCCAGCTTTCAACGAGTACTGGGTCATGA 3820

  scaffold12|si     110981 AATACT-GTGTCAGCAATTTTTGAATTGCAGCTCTGTCATTGCACATCTT 111029
                           i  i  -   -  v  vi   i       vvi i    v  v ---ii  
C scaffold115|s       3819 GATGCTCGTG-CATCATCTTTCGAATTGCCTTTTTGTCTTTCC---CTTT 3774

  scaffold12|si     111030 CACCTACTCAAGCCCCAATTTCAATGAGTACTGCATGTTCATGTACTCAG 111079
                            i i v  v   i   ivi  v i   i  i  vi vv v  iv     i
C scaffold115|s       3773 CGCTTTCTGAAGTCCCGCCTTGAGTGAATATTGAGTTATGATAAACTCAA 3724

  scaffold12|si     111080 GCATGTGCACCAAGTAAGAGTTGATAACATCACACTTTCCCTCTTATGCT 111129
                           iv i v      i   v    iv  vv   ii      i i  vv  ivi
C scaffold115|s       3723 AAACGGGCACCAGGTACGAGTCTATTTCATTGCACTTTTCTTCGGATAGC 3674

  scaffold12|si     111130 ATGAAGTGCATGTAATTATCCATCTGTTTCTCT-CATCTTCTGAGTACTG 111178
                           i viv         v i   i i  vi  i  i- i  i   --v  i  
C scaffold115|s       3673 GTCGCGTGCATGTACTCATCTACCTCCTTTTCCGCGTCCTCT--TTATTG 3626

  scaffold12|si     111179 TGTAT-ATGTATTTGCTTGGTGTCTATCATCCTACATGAGCCTTGATGAT 111227
                            ii  -i  v iv    --   iiiivv i   ---i   i vi  v   
C scaffold115|s       3625 TACATGGTGAACATGCT--GTGCTCGAAACCCT---CGAGTCGCGAGGAT 3581

  scaffold12|si     111228 GGCTTCCGTTGCCTGGTTGATCTCCTGTGTC----CACCCTTCTCA 111269
                           iv   i  i v   vv v     i  -i   ----      iv   
C scaffold115|s       3580 ATCTTTCGCTTCCTCTTGGATCTTCT-CGTCATGACACCCTCGTCA 3536

Matrix = 20p43g.matrix
Kimura (with divCpGMod) = 41.60
Transitions / transversions = 1.53 (121/79)
Gap_init rate = 0.05 (29 / 578), avg. gap size = 1.28 (37 / 29)


5168 8.73 0.15 0.00 scaffold12|size593008 111462 112125 (480850) scaffold325|size289884_(dbseq-nr_572)_[65301,71739]#LTR/Gypsy 578 1242 (5197) m_b1312s001i8 21193

  scaffold12|si     111462 GTCGAGCCATTGTCTTGCGTGCGCCGGTAAGTAGTAGCACCATGTCTGCG 111511
                                    ii     v                         i      i
  scaffold325|s        578 GTCGAGCCACCGTCTTTCGTGCGCCGGTAAGTAGTAGCACCACGTCTGCA 627

  scaffold12|si     111512 CTACGTGATCCCGCCACCAACAAGATTCGTGCCAATCGTGTCTCCTTCGA 111561
                                          i                                  
  scaffold325|s        628 CTACGTGATCCCGCCGCCAACAAGATTCGTGCCAATCGTGTCTCCTTCGA 677

  scaffold12|si     111562 GTGCAAACCTCCACGAAGCTTCTACAAGACACTTTTTCTTGGAACAAGTC 111611
                               i    v          i         v     i             
  scaffold325|s        678 GTGCGAACCGCCACGAAGCTCCTACAAGACCCTTTTCCTTGGAACAAGTC 727

  scaffold12|si     111612 TCGGAGCAGCCCTCTCAAGAATGTCTACTGAGAAGATTGCCCCCACCGGG 111661
                                                     i       i  v     i iv   
  scaffold325|s        728 TCGGAGCAGCCCTCTCAAGAATGTCTGCTGAGAAAATAGCCCCTATAGGG 777

  scaffold12|si     111662 CTTAAGAACCAAGAGTGCGAGCGCAGGTGAGGGGGCGAGAAAGCTCCTAT 111711
                                                   i iv i  v           i     
  scaffold325|s        778 CTTAAGAACCAAGAGTGCGAGCGCGGAAGGGGTGGCGAGAAAGCCCCTAT 827

  scaffold12|si     111712 CCGTTATGTGCCGGATCAGGATCCAGTCCAAGAAGCTTTGGACCTCAAGC 111761
                                            i   i                            
  scaffold325|s        828 CCGTTATGTGCCGGATCGGGACCCAGTCCAAGAAGCTTTGGACCTCAAGC 877

  scaffold12|si     111762 CCGACACCCTCAAGTGCAACCTCGCAAACGGGTCAGAAACCAAAGTCACG 111811
                            i  v             v         i            vi       
  scaffold325|s        878 CTGAGACCCTCAAGTGCACCCTCGCAAATGGGTCAGAAACCCGAGTCACG 927

  scaffold12|si     111812 GTTTGGTCCGGACACGGTACCAACGAGCAATTTGTTCTGCACGTGAACAA 111861
                                                        i     v              
  scaffold325|s        928 GTTTGGTCCGGACACGGTACCAACGAGCAGTTTGTACTGCACGTGAACAA 977

  scaffold12|si     111862 GGTGTACAGTACCACCAAGAAAATGGGGCTGATTCCCGCCTGCGATGATG 111911
                             i   i      i             v  i                   
  scaffold325|s        978 GGCGTATAGTACCGCCAAGAAAATGGGTCTAATTCCCGCCTGCGATGATG 1027

  scaffold12|si     111912 TCAACAGGGCACATGATTTGAAAAAGGGTGATTGGAAGGCTGTTCTATGC 111961
                           i i v i    i    i i      i                     i  
  scaffold325|s       1028 CCGAAAAGGCATATGACTCGAAAAAAGGTGATTGGAAGGCTGTTCTACGC 1077

  scaffold12|si     111962 GAACTTGCCAATGACCCCCTCAGTATGACTGAGAAAGAGAAAAAGACCGC 112011
                                    i             i v         i              
  scaffold325|s       1078 GAACTTGCCGATGACCCCCTCAGCAAGACTGAGAAGGAGAAAAAGACCGC 1127

  scaffold12|si     112012 TGAGTCACTCTCCCTAAAGGCCAACATGCTCACCTTAAGGA-AATAATGA 112060
                           v                     i        i         -  v     
  scaffold325|s       1128 AGAGTCACTCTCCCTAAAGGCCGACATGCTCGCCTTAAGGACAAAAATGA 1177

  scaffold12|si     112061 CCGACTCGGCCCTAGAAGTTTTTCAACTCTACACCAACCTTCTCACTGAG 112110
                                                           i                 
  scaffold325|s       1178 CCGACTCGGCCCTAGAAGTTTTTCAACTCTACGCCAACCTTCTCACTGAG 1227

  scaffold12|si     112111 AAGGCATGTCAGCCC 112125
                           i     i        
  scaffold325|s       1228 GAGGCACGTCAGCCC 1242

Matrix = 20p43g.matrix
Kimura (with divCpGMod) = 6.75
Transitions / transversions = 2.62 (42/16)
Gap_init rate = 0.00 (1 / 663), avg. gap size = 1.00 (1 / 1)


6104 8.07 0.00 0.13 scaffold12|size593008 112120 112888 (480087) scaffold64|size1002091_(dbseq-nr_604)_[196390,202831]#LTR/Gypsy 1518 2285 (4157) m_b1312s001i9 21194

  scaffold12|si     112120 CAGCCCGTGCACAAGTACGATGGCCCAACATGTCTTCTCCTACACTGACG 112169
                                  v  i           i       v    v     v        
  scaffold64|si       1518 CAGCCCGAGCGCAAGTACGATGACCCAACAGGTCTACTCCTTCACTGACG 1567

  scaffold12|si     112170 CAGAGCTTGCATACCATATCTTGCTCATGTGCCAATTGAAGTGGCAGGAC 112219
                            i  i       i           v      i vi               
  scaffold64|si       1568 CGGAACTTGCATGCCATATCTTGCGCATGTGTCCGTTGAAGTGGCAGGAC 1617

  scaffold12|si     112220 CAGTACCACTTGCTCGAGAAGTTCTATCCCGAAGGGCTTAAGCATGTATT 112269
                                         i       v             v      v v    
  scaffold64|si       1618 CAGTACCACTTGCTTGAGAAGTGCTATCCCGAAGGGGTTAAGCCTCTATT 1667

  scaffold12|si     112270 GCTCATTCTTGAGTGAATTGAGGTGGCACACCCAGTGGAAGAGAGACAAT 112319
                                        i             i           v     i  i 
  scaffold64|si       1668 GCTCATTCTTGAGCGAATTGAGGTGGCGCACCCAGTGGATGAGAGGCAGT 1717

  scaffold12|si     112320 CCTCTTCTAAGCCTGCAAAGGCCCAAGGAGCTGAACAGCCCTCCAAGAAG 112369
                            v                                                
  scaffold64|si       1718 CGTCTTCTAAGCCTGCAAAGGCCCAAGGAGCTGAACAGCCCTCCAAGAAG 1767

  scaffold12|si     112370 TTTGCACTAGGTGCAAGAATACCCAAGAAGCCCAAGCAAGCATGCACGGA 112419
                             i  i     i   v    v                     i       
  scaffold64|si       1768 TTCGCGCTAGGCGCACGAATTCCCAAGAAGCCCAAGCAAGCACGCACGGA 1817

  scaffold12|si     112420 GTATACACGTGTAGACAAGAACTGCAAGCTATGCAAAAAGCATGGGGGCA 112469
                                 i  i               i                       i
  scaffold64|si       1818 GTATACGCGCGTAGACAAGAACTGCGAGCTATGCAAAAAGCATGGGGGCG 1867

  scaffold12|si     112470 TGCACACCACACATAACACCGCGGAGTGTTGCCATTACAACAAAGACGGA 112519
                           ii        i                  i   i                
  scaffold64|si       1868 CACACACCACGCATAACACCGCGGAGTGTCGCCGTTACAACAAAGACGGA 1917

  scaffold12|si     112520 ACTCCTACACAGGGTACTTTCAGGCAAGCTGCATGAAAGTCTCGCGAAGA 112569
                                   i ii         i           i       i     i  
  scaffold64|si       1918 ACTCCTACGCGAGGTACTTTCGGGCAAGCTGCACGAAAGTCCCGCGAGGA 1967

  scaffold12|si     112570 TAGTCGCCCCAAGAAGTCCTATGCCCAGGTCTTGGCTCGTATGGAGAAAC 112619
                           i                    i                 i          
  scaffold64|si       1968 CAGTCGCCCCAAGAAGTCCTACGCCCAGGTCTTGGCTCGCATGGAGAAAC 2017

  scaffold12|si     112620 TTGAGAAGTCTCTCAAGAAAGCCAATAAAAAAGGCAAGAAACATCACCGT 112669
                                                    i-               i  i    
  scaffold64|si       2018 TTGAGAAGTCTCTCAAGAAAGCCAAC-AAAAAGGCAAGAAACGTCGCCGT 2066

  scaffold12|si     112670 CGTGAAGAAAGTGACAGCGATTCCGACTCATCCTGAAGTGTTGGGTCGGG 112719
                             i                                               
  scaffold64|si       2067 CGCGAAGAAAGTGACAGCGATTCCGACTCATCCTGAAGTGTTGGGTCGGG 2116

  scaffold12|si     112720 TAGTACCGGGGAAAATGAAAATAGATGTAAGAAAATTAAAACTAACCATT 112769
                                                   v                       iv
  scaffold64|si       2117 TAGTACCGGGGAAAATGAAAATAGTTGTAAGAAAATTAAAACTAACCACG 2166

  scaffold12|si     112770 AGTTAGCTAATTACACTACCCCTGGTCCGATAAAAACTACTGGTAACCAA 112819
                                  i                                ii        
  scaffold64|si       2167 AGTTAGCCAATTACACTACCCCTGGTCCGATAAAAACTACCAGTAACCAA 2216

  scaffold12|si     112820 AAATTAGAATTAAATGACAAAATTTTAATTCCGGATTATTCGAGTCCCTT 112869
                                                                             
  scaffold64|si       2217 AAATTAGAATTAAATGACAAAATTTTAATTCCGGATTATTCGAGTCCCTT 2266

  scaffold12|si     112870 GGCGGATGTAACTTTGAAA 112888
                           i i   i            
  scaffold64|si       2267 AGTGGACGTAACTTTGAAA 2285

Matrix = 20p43g.matrix
Kimura (with divCpGMod) = 5.22
Transitions / transversions = 2.88 (46/16)
Gap_init rate = 0.00 (1 / 768), avg. gap size = 1.00 (1 / 1)


1174 8.86 1.27 0.00 scaffold12|size593008 112860 113017 (479958) scaffold202|size335976_(dbseq-nr_697)_[202599,209027]#LTR/Gypsy 5573 5732 (697) m_b1312s001i10 21195

  scaffold12|si     112860 CGAGTCCCTTGGCGGATGTAACTTTGAAAT--GTGATAGAGTACTTCTTT 112907
                            i    i vi v  iv  vi i v i    --                  
  scaffold202|s       5573 CAAGTCTCGCGTCGATTGGGATTATAAAATTGGTGATAGAGTACTTCTTT 5622

  scaffold12|si     112908 GCAAAGAAGGTATCCTCCGCAAATCAGAAAGCAAATACCATAAAGATCCT 112957
                                                                             
  scaffold202|s       5623 GCAAAGAAGGTATCCTCCGCAAATCAGAAAGCAAATACCATAAAGATCCT 5672

  scaffold12|si     112958 TGGACTATATCGACAGTCCATATGAATGGTACTATCAGGGTTCGCCGCGG 113007
                                                 i                    i      
  scaffold202|s       5673 TGGACTATATCGACAGTCCATACGAATGGTACTATCAGGGTTCACCGCGG 5722

  scaffold12|si     113008 AACAAAATCA 113017
                                     
  scaffold202|s       5723 AACAAAATCA 5732

Matrix = 20p43g.matrix
Kimura (with divCpGMod) = 8.18
Transitions / transversions = 1.80 (9/5)
Gap_init rate = 0.01 (1 / 157), avg. gap size = 2.00 (2 / 1)


313 18.52 0.00 1.85 scaffold12|size593008 113004 113058 (479917) C scaffold170|size558746_(dbseq-nr_246)_[277812,288266]#LTR/Gypsy (8103) 2352 2299 m_b1312s001i11 21196

  scaffold12|si     113004 GCGGAACAAAATCACTCAGTCTGTGGGCTGAGTTTCTGCCATTCCCATGG 113053
                               i -iii  v             i         v   i        i
C scaffold170|s       2352 GCGGGA-GGGATAACTCAGTCTGTGGACTGAGTTTCGGCCGTTCCCATGA 2304

  scaffold12|si     113054 TAGGC 113058
                            i   
C scaffold170|s       2303 TGGGC 2299

Matrix = 20p43g.matrix
Kimura (with divCpGMod) = 19.76
Transitions / transversions = 4.00 (8/2)
Gap_init rate = 0.02 (1 / 54), avg. gap size = 1.00 (1 / 1)

1218 23.15 16.16 1.32 scaffold12|size593008 113017 113480 (479495) C scaffold170|size558746_(dbseq-nr_246)_[277812,288266]#LTR/Gypsy (7742) 2713 2182 m_b1312s001i12 21196

  scaffold12|si     113017 ACTCAGTCTGTGGGCTGAGTTTCTGCCATT---CCCATGGTAGGCCTGTA 113063
                                        i         v  v   ---   i i-   i      
C scaffold170|s       2713 ACTCAGTCTGTGGACTGAGTTTCGGCAATTTTGCCCGTA-TAGACCTGTA 2665

  scaffold12|si     113064 ACTA-----------GAAAAGG-------TTGAGTA-------------C 113082
                               -----------i      -------v      ------------- 
C scaffold170|s       2664 ACTATTTAATTGGAAAAAAAGGACGTGTGGTGAGTATAGTGGTGTAGAAC 2615

  scaffold12|si     113083 AT-AAGAA----------CTCACCTTGATAATATACCCGCCGCTGCTGCA 113121
                             -    i----------  i   iiv i        v  i     --  
C scaffold170|s       2614 ATGAAGAGTTTTAAATATCTTACCCCCACAATATACCGGCTGCTGC--CA 2567

  scaffold12|si     113122 ATTGTTGTTGGCTAGACGGCGGTGCCAGGCATGAGGACTAACCATGTCTG 113171
                                       v v i      v v     vi v v     ivv     
C scaffold170|s       2566 ATTGTTGTTGGCAACATGGCGGTCCAAGGCAGAATGCCTAACTCAGTCTG 2517

  scaffold12|si     113172 TGGGTAGAGTTTCGGCCATTTTGCCAGTAGGCCTGTAAATATTTAATTGA 113221
                              iiv      i i v    i  ii         i  v           
C scaffold170|s       2516 TGGACTGAGTTTTGACGATTTCGCTGGTAGGCCTGCAACTATTTAATTGA 2467

  scaffold12|si     113222 AAAAAA--TGATGTGTGCTGAGTTGAATTATTGTAAAAAAGGGTGAGTTC 113269
                                 --  vi     v     vv  -       i  v i iii iv  
C scaffold170|s       2466 AAAAAATTTGCCGTGTGGTGAGTATAA-TATTGTAGAACAAGACAAAATC 2418

  scaffold12|si     113270 ATAAAAGTTCACCTTCATATTATACCTGCCACAGCTAATTGTTGTTGGCC 113319
                           v i vvii     ii  v v      v   i v  i       v     v
C scaffold170|s       2417 TTGATTACTCACCCCCAAAATATACCGGCCGCTGCCAATTGTTCTTGGCA 2368

  scaffold12|si     113320 AGAGGGCAGCGGGAGGTGGGATG------CCAG--------CTAAGTTTC 113355
                            v v   i i vi   i    v ------i   --------  i      
C scaffold170|s       2367 ACACGGCGGTGCAAGGCGGGAGGGATAACTCAGTCTGTGGACTGAGTTTC 2318

  scaffold12|si     113356 GGTTGTTCCCGTTATGGGATGATGGGGTAT---TGA-------AAAAAAA 113395
                             ii      i v     -i i  i     ---   -------i      
C scaffold170|s       2317 GGCCGTTCCCATGATGGG-CGGTGAGGTATCAGTGATGTAATTGAAAAAA 2269

  scaffold12|si     113396 TAGA---G-GTGAAGGGATAGAAGTGAGAGTGCACCCCCTCTACAGTTGC 113441
                             v --- -    v v  v  v        v  i- v iv         i
C scaffold170|s       2268 TACACATGTGTGATGTGAAAGCAGTGAGAGGGCG-CACTGCTACAGTTGT 2220

  scaffold12|si     113442 TGCTGGTGCAAGCATCAGTACTGTAGGTATGGTACGATA 113480
                           iv    vv      i  v ii    -         v   
C scaffold170|s       2219 CTCTGGGTCAAGCACCATTGTTGTA-GTATGGTACCATA 2182

Matrix = 20p43g.matrix
Kimura (with divCpGMod) = 25.39
Transitions / transversions = 1.12 (56/50)
Gap_init rate = 0.04 (20 / 463), avg. gap size = 4.10 (82 / 20)


1024 16.93 12.50 4.53 scaffold12|size593008 113398 113725 (479250) rnd-5_family-1816#Unknown 202 554 (165) m_b1312s001i13 21197

  scaffold12|si     113398 GAGGTGAAGGGATAGAAGT-GAGAGTGCACCCCCTCTACAGTTGCTGCTG 113446
                              vii i    i      -               -- v  i        
  rnd-5_family-        202 GAGTCAAGGGGACAGAAGTTGAGAGTGCACCCCCT--AGAGCTGCTGCTG 249

  scaffold12|si     113447 GTGCAAGCATCAGTACTGTAGGTATGGTACGATATTGTACCATTCCATAC 113496
                                    vvv  ii        i    -----         v      
  rnd-5_family-        250 GTGCAAGCAGGTGTGTTGTAGGTACGGTA-----TTGTACCATACCATAC 294

  scaffold12|si     113497 TGTAGGTATATAAGTATTATTTGAGATGT-ATAATTCCT-TCTTTGTATT 113544
                               ?----    -    v v   vi   -  v    i - v  i     
  rnd-5_family-        295 TGTAN----ATAA-TATTTTATGATGTGTGATTATTCTTGTGTTCGTATT 339

  scaffold12|si     113545 TTTTTGGTGCAGTC---TCTC--------------------------TGA 113565
                              --  i      ---    --------------------------   
  rnd-5_family-        340 TTT--GGCGCAGTCACTTCTCATAGTCATGTTTTGGATACCTTAAAATGA 387

  scaffold12|si     113566 TA-----TTACTCATACATAATTGTCAAGTGTAGAATACA-ATAGTAATA 113609
                            i-----     i       vi i              i -i v     v
  rnd-5_family-        388 TGGAATTTTACTTATACATATCTATCAAGTGTAGAATATATGTTGTAATC 437

  scaffold12|si     113610 ATGATGTTAA-AAACAATATTCGGCCTAGCAAGTGAATGATGAACATCTG 113658
                               i     -?  i  ? v v   -    v         i v  v v  
  rnd-5_family-        438 ATGACGTTAACNAATAANAATAGGC-TAGCCAGTGAATGACGTACTTGTG 486

  scaffold12|si     113659 GTACGGGAATTCTCAAT-TTTGTACGTAATTCCT-TTTTGAGGGTTTTTG 113706
                            v  i           i-  i    v        - ? v      v   i
  rnd-5_family-        487 GGACAGGAATTCTCAACATTCGTACTTAATTCCTATNTGGAGGGTGTTTA 536

  scaffold12|si     113707 AAAGATTTGGCAGATTATG 113725
                              i -   i    iv   
  rnd-5_family-        537 AAAAA-TTGACAGACAATG 554

Matrix = 20p43g.matrix
Kimura (with divCpGMod) = 17.36
Transitions / transversions = 1.12 (28/25)
Gap_init rate = 0.08 (26 / 327), avg. gap size = 2.19 (57 / 26)

1484 12.49 1.64 16.67 scaffold12|size593008 113472 113836 (479139) rnd-3_family-259#Unknown 175 492 (3) m_b1312s001i14 21197

  scaffold12|si     113472 GGTACGATATTGTACCATTCCATACTGTAGGTATATAAGTATTATTT-GA 113520
                             i v i           v i  ?v                v     -  
  rnd-3_family-        175 GGCAAGGTATTGTACCATACTATNATGTAGGTATATAAGTAGTATTTNGA 224

  scaffold12|si     113521 GATGTATAATTCCT-TCTTTGTATTTTTTTGGTGCAGTCTCTCTGATATT 113569
                            v   i      i - v  ?    v       i?v  i------------
  rnd-3_family-        225 GTTGTGTAATTCTTGTGTTNGTATATTTTTGGCNAAGC------------ 262

  scaffold12|si     113570 ACTCATACATAATTGTCAAGTGTAGAATACAATAGTAATAATGATGTTAA 113619
                           --------------               ---     -------------
  rnd-3_family-        263 --------------GTCAAGTGTAGAATA---TAGTA------------- 282

  scaffold12|si     113620 AAACAATATTCGGCCT--AGCAAGTGAATGATGAACATCTGGTACGGGAA 113667
                           -----------     --  ?v         iiv  i             
  rnd-3_family-        283 -----------GGCCTCTAGNCAGTGAATGACATACGTCTGGTACGGGAA 321

  scaffold12|si     113668 TTCTCAAT-TTTGTACGTAATTCCTTTTTGAGGGTTTTTGAAAGATTTGG 113716
                                  v-       v        v    ii  ?      ?        
  rnd-3_family-        322 TTCTCAAAATTTGTACTTAATTCCTATTTGGAGGNTTTTGANAGATTTGG 371

  scaffold12|si     113717 CAGATTATGGTCCTAACCTAGCGAGTAAATGATGTCTTTGTGGGACCAGA 113766
                                  v              v   i     i  vi         vi  
  rnd-3_family-        372 CAGATTAGGGTCCTAACCTAGCCAGTGAATGACGTACTTGTGGGACAGGA 421

  scaffold12|si     113767 ATTCACAACATTCATATTTAATTCCTATATGGAGGATGTTTAATAAATAG 113816
                               v                              i    i  v    i 
  rnd-3_family-        422 ATTCTCAACATTCATATTTAATTCCTATATGGAGGGTGTTCAAAAAATGG 471

  scaffold12|si     113817 CAGAACAT-ATATAAAACCAA 113836
                                   -            
  rnd-3_family-        472 CAGAACATAATATAAAACCAA 492

Matrix = 20p43g.matrix
Kimura (with divCpGMod) = 12.55
Transitions / transversions = 1.00 (19/19)
Gap_init rate = 0.16 (58 / 364), avg. gap size = 1.02 (59 / 58)

776 15.17 3.85 2.16 scaffold12|size593008 113734 113915 (479060) rnd-5_family-1816#Unknown 462 646 (73) m_b1312s001i15 21197

  scaffold12|si     113734 CTAGCGAGTAAATGATGTCTTTGTGGGACCAGAATTCACAACATTCATAT 113783
                                v   i     i  vi         vi      v        i  i
  rnd-5_family-        462 CTAGCCAGTGAATGACGTACTTGTGGGACAGGAATTCTCAACATTCGTAC 511

  scaffold12|si     113784 TTAATTCCTATATGGAGGATGTTTAATAAATAG-CAGAACATATATAAAA 113832
                                      ?      i       v    v -    -  -  i ?   
  rnd-5_family-        512 TTAATTCCTATNTGGAGGGTGTTTAAAAAATTGACAGA-CA-ATGTNAAA 559

  scaffold12|si     113833 CCAAATGATTTGAAAATAAAAA-TAGGACCAATAAGCTGTCACCGA--CA 113879
                            ?  vv    i vv        -                     i --v 
  rnd-5_family-        560 CNAACGGATTCGTCAATAAAAAATAGGACCAATAAGCTGTCACCAAATAA 609

  scaffold12|si     113880 AAT-CAAAAACCAAGCCTAGAATCGCCACC--AAAACTA 113915
                              -       -- i  iv     ii    --    v  
  rnd-5_family-        610 AATACAAAAAC--AACCCCGAATCATCACCGTAAAAATA 646

Matrix = 20p43g.matrix
Kimura (with divCpGMod) = 15.39
Transitions / transversions = 1.08 (14/13)
Gap_init rate = 0.05 (9 / 181), avg. gap size = 1.22 (11 / 9)


1501 19.02 2.42 1.50 scaffold12|size593008 113832 114162 (478813) C scaffold170|size558746_(dbseq-nr_246)_[277812,288266]#LTR/Gypsy (8441) 2014 1681 m_b1312s001i16 21196

  scaffold12|si     113832 ACCAAATGATTTGAAAATAAAAATAGGACCAATAAGCTGTCACCGAC--A 113879
                               v  --          vi      v    v v  vv v   i v-- 
C scaffold170|s       2014 ACCATAT--TTTGAAAATATGAATAGGCCCAAAACGCACTAACCAAATGA 1967

  scaffold12|si     113880 AATCAAAAACCAAGCCTAGAATCGCCACCAAAACTAGACC--CATCAGGT 113927
                                v i i     v      i vv            i --  v     
C scaffold170|s       1966 AATCATAGATCAAGCGTAGAATTGAAACCAAAACTAGATCTGCAACAGGT 1917

  scaffold12|si     113928 GATCTTCCGTGTGGTAACTCATGATTCACAAAACGTCAATCATGAACCAT 113977
                                 v ivv vii     i      i    vi  v i       v  -
C scaffold170|s       1916 GATCTTGCAGTTTACAACTCGTGATTCGCAAATTGTGAGTCATGAAACA- 1868

  scaffold12|si     113978 CAGCA--CACTCAGAAGAGGTTTTT-GCTTCAAAGCTTAGCATGATAAAC 114024
                           - i  --     v     vi     -              ii        
C scaffold170|s       1867 -AACAACCACTCCGAAGATATTTTTTGCTTCAAAGCTTAGTGTGATAAAC 1819

  scaffold12|si     114025 ACAATTGTGGGTGAAACAATGTATAAA-GACCCGCTAAGCCCCCCATGCA 114073
                           iv  v  i  v v  ii          -  v   v   v  v   i i  
C scaffold170|s       1818 GAAAATGCGGCTTAAGTAATGTATAAAAGAACCGGTAACCCACCCGTACA 1769

  scaffold12|si     114074 CTCTTGAAACTTCCGGTAACCTGCCTGTACACTCTGACATTTTGAGAGTG 114123
                                    -            v  i                  vi    
C scaffold170|s       1768 CTCTTGAAA-TTCCGGTAACCTCCCCGTACACTCTGACATTTTGCAAGTG 1720

  scaffold12|si     114124 TACAGGAAGGTTATCGGTGTTTTTCATTTGCAGTGTTCC 114162
                              i  i      i           i             
C scaffold170|s       1719 TACGGGGAGGTTACCGGTGTTTTTCGTTTGCAGTGTTCC 1681

Matrix = 20p43g.matrix
Kimura (with divCpGMod) = 19.05
Transitions / transversions = 0.88 (29/33)
Gap_init rate = 0.03 (10 / 330), avg. gap size = 1.30 (13 / 10)


1260 25.67 7.50 3.10 scaffold12|size593008 114159 114745 (478230) scaffold89|size764991_(dbseq-nr_709)_[617926,624013]#LTR/Gypsy 2310 2921 (3167) m_b1312s001i17 21198

  scaffold12|si     114159 TTCCTACAAAAAAAGAAGGGTACAGGGTACAGTCACAAGATTTTTATTAT 114208
                                  vv    i      i v  -------     v   v   v    
  scaffold89|si       2310 TTCCTACTCAAAAGGAAGGGCAAAG-------TCACACGATGTTTTTTAT 2352

  scaffold12|si     114209 TGCA-ACACAGCAA-----TGTCA-----------------TGCAAGTTC 114235
                               - vi   i  -----     ----------------- i  v   v
  scaffold89|si       2353 TGCACAAGCAGTAAATTCCTGTCAAAACACACTTTTCTGAGTACATGTTA 2402

  scaffold12|si     114236 CACAATTGTGAATAAGCCAGCATATGACCTCCATCTTAAGTAAAATTCAG 114285
                            v  iv-    v                   vi    viii   vviv  
  scaffold89|si       2403 CCCAGA-GTGACTAAGCCAGCATATGACCTCAGTCTTTGACAAATGCAAG 2451

  scaffold12|si     114286 GACAGAGTTGAAAGTTGTTCTAGATTT-----CAATACAACAA-ATGAAA 114329
                           i  v     vi  -             -----   - i     -  i   
  scaffold89|si       2452 AACTGAGTTTGAA-TTGTTCTAGATTTTCGAACAA-ATAACAACATAAAA 2499

  scaffold12|si     114330 AATGATGAAAATCA-------CTGGCAAGGTGATTATTAGTAGGAAAGTC 114372
                           v   - v  i    -------  v  v  -    v   ii - v      
  scaffold89|si       2500 TATG-TTAAGATCAATTTTACCTTGCCAG-TGATAATTGAT-GCAAAGTC 2546

  scaffold12|si     114373 TGCCAAATTCTGTGAGCCAGAGT-GCAGTGACACCTAGGATGCAAAATAT 114421
                              v   v       i       - v iii v    -   ii   v   i
  scaffold89|si       2547 TGCAAAAATCTGTGAACCAGAGTTGAAACAAAACCT-GGACACAACATAC 2595

  scaffold12|si     114422 CAAGTACCAAGCTAACCTGCTCAGGTGCAGTGCTCTACCTGACCATACAC 114471
                               i  vv        -i  i i      vi    v i   v  v v i
  scaffold89|si       2596 CAAGCACATAGCTAACC-ACTTAAGTGCAGGACTCTTCTTGAGCAAAAAT 2644

  scaffold12|si     114472 ACTCATCAGCACAGAGCTAACTAATCCAGTGCGATCCTACTTGTGAGAAT 114521
                                 v v            i v   v   vi vv  v  ivv i iv 
  scaffold89|si       2645 ACTCATGATCACAGAGCTAACCACTCCTGTGAAAAACTCCTCTGGGGGTT 2694

  scaffold12|si     114522 GATTGATG-AACAGACCTTCCAAATAGTAT-GAAACAGACCAAGTTGACA 114569
                             v i vi- i            iiv  i -i   i i vv  ivv    
  scaffold89|si       2695 GAGTAAAATAGCAGACCTTCCAAGCTGTGTCAAAATAAAAGAAAAAGACA 2744

  scaffold12|si     114570 CAAGCTAACACCACAAACTCAGCTACAAACATGTTACTGAAGTTTCCACA 114619
                             vi  v    i         ii v  v   i        i     i-  
  scaffold89|si       2745 CACACTTACACTACAAACTCAATTTCATACACGTTACTGAGGTTTCT-CA 2793

  scaffold12|si     114620 -GAGGTGTGAAACTGTTTGATTGAGCTT-GTGTGATTGGGAGACCTTGCC 114667
                           -  viv v             vi  i i-     -    i   v v    
  scaffold89|si       2794 TGACAAGAGAAACTGTTTGATGAAGTTCAGTGTG-TTGGAAGAACGTGCC 2842

  scaffold12|si     114668 TGTCC-CCTTGATCTTTGAAGACAGGGATGGTGAAAGACATCATAAAGAC 114716
                              ii-   iv  i   v  ivv   v v v v v  v --i        
  scaffold89|si       2843 TGTTTACCTCTATTTTTCAAACGAGGTAGGTTTACAGCC--TATAAAGAC 2890

  scaffold12|si     114717 AGCG-ATAATCAGTCCAGAAA-CAAGGAAAA 114745
                             v - i  i       i  i-    v    
  scaffold89|si       2891 AGAGCACAACCAGTCCAAAAGTCAAGTAAAA 2921

Matrix = 20p43g.matrix
Kimura (with divCpGMod) = 31.43
Transitions / transversions = 0.90 (69/77)
Gap_init rate = 0.06 (33 / 586), avg. gap size = 1.91 (63 / 33)


361 18.68 8.79 0.00 scaffold12|size593008 114844 114934 (478041) C rnd-1_family-777#DNA (225) 106 8 m_b1312s001i18 21199

  scaffold12|si     114844 AATTTTGGTTTGGGTTATGAGTACTAGAATTCTGGCCGGGACCCAAAAAC 114893
                               ?     iv            ii         i i v v   iv   
C rnd-1_family-        106 AATTNTGGTTCTGGTTATGAGTACCGGAATTCTGGTCAGTAACCAGTAAC 57

  scaffold12|si     114894 -----ATG-TTACTGAC-ATTTGA-TGGATTCCAAAAATCAGAATTGGA 114934
                           -----v  -        -      -ii  v  i       i     v  
C rnd-1_family-         56 TAGTTCTGATTACTGACTATTTGACCAGAATCTAAAAATCGGAATTTGA 8

Matrix = 20p43g.matrix
Kimura (with divCpGMod) = 19.13
Transitions / transversions = 1.43 (10/7)
Gap_init rate = 0.04 (4 / 90), avg. gap size = 2.00 (8 / 4)


390 20.15 4.44 4.44 scaffold12|size593008 115838 115972 (477003) rnd-3_family-180#Unknown 315 449 (11) m_b1312s001i19 21200

  scaffold12|si     115838 CTTGTTTTATTTGTCAA--CTCAAACTTTCTCTGTTTCAACAAA---AAC 115882
                            ? v     v  v v  --i   vi   i        i   i  ---i  
  rnd-3_family-        315 CNTTTTTTAATTTTAAAACTTCATGCTTCCTCTGTTTTAACGAATGAGAC 364

  scaffold12|si     115883 TTGTACAATTAAAAAATCTCACAA-ATCATGTTATCAGTCCACATCATTC 115931
                             ivi    i i    i   -   -  v    - ?v ----    vi v 
  rnd-3_family-        365 TTAGGCAATCAGAAAACCTC-CAACATGATGT-ANAA----ACATGGTGC 408

  scaffold12|si     115932 AGCTGAGAATGATTTCTCTTCTGTCTTACTTGCTGCAAAAA 115972
                                  ?v      i      ?    i i           
  rnd-3_family-        409 AGCTGAGNTTGATTTTTCTTCTNTCTTGCCTGCTGCAAAAA 449

Matrix = 20p43g.matrix
Kimura (with divCpGMod) = 23.65
Transitions / transversions = 1.36 (15/11)
Gap_init rate = 0.07 (9 / 134), avg. gap size = 1.33 (12 / 9)


414 8.33 0.00 0.00 scaffold12|size593008 115987 116046 (476929) rnd-1_family-117#Unknown 3 62 (0) m_b1312s001i20 21201

  scaffold12|si     115987 GGAGAAGGGGGAGAAGGAGAAAAGGGGTTCAGTTTCCAATGCAACTAAGA 116036
                                   i i             ?  i            i         
  rnd-1_family-          3 GGAGAAGGAGAAGAAGGAGAAAAGNGGCTCAGTTTCCAATACAACTAAGA 52

  scaffold12|si     116037 TTTTAAAAAA 116046
                               i     
  rnd-1_family-         53 TTTTGAAAAA 62

Matrix = 20p43g.matrix
Kimura (with divCpGMod) = 9.29
Transitions / transversions = 1.00 (5/0)
Gap_init rate = 0.00 (0 / 59), avg. gap size = 0.0 (0 / 0)

397 5.66 1.89 0.00 scaffold12|size593008 116002 116054 (476921) rnd-2_family-88#Unknown 921 974 (35) m_b1312s001i21 21201

  scaffold12|si     116002 GGAGAAAAGGGGTTCAGTTTCCAATGCAACTAAGATTTT-AAAAAATCTT 116050
                            i          i            i             -          
  rnd-2_family-        921 GAAGAAAAGGGGCTCAGTTTCCAATACAACTAAGATTTTGAAAAAATCTT 970

  scaffold12|si     116051 GATT 116054
                               
  rnd-2_family-        971 GATT 974

Matrix = 20p43g.matrix
Kimura (with divCpGMod) = 6.01
Transitions / transversions = 1.00 (3/0)
Gap_init rate = 0.02 (1 / 52), avg. gap size = 1.00 (1 / 1)


1597 7.77 0.00 0.00 scaffold12|size593008 116112 116317 (476658) C genome_4_4690#DNA (0) 420 215 m_b1312s001i22 21202

  scaffold12|si     116112 CCGTGTATCTAGGAGGACAAGATACCACGGATTATAAGCTCCTTTTTACC 116161
                               i     vv  v        v           v     i        
C genome_4_4690        420 CCGTATATCTCTGATGACAAGATCCCACGGATTATTAGCTCTTTTTTACC 371

  scaffold12|si     116162 CGATTATGTGACATTTGTGTTTTTTGGAACATTAATCATCCTCGGTCATT 116211
                                v                     v ii                   
C genome_4_4690        370 CGATTTTGTGACATTTGTGTTTTTTGGCATGTTAATCATCCTCGGTCATT 321

  scaffold12|si     116212 CTAAAAACACTAGAATTAGACTCTCCTTGTTGACAGCAACATGCCCATAT 116261
                                                        ii                   
C genome_4_4690        320 CTAAAAACACTAGAATTAGACTCTCCTTGCCGACAGCAACATGCCCATAT 271

  scaffold12|si     116262 GCATAGCTCCTAGTAACTCGGGTTGGTTGTCGAGTTATCCCATTTTATCG 116311
                                     i        v                   v          
C genome_4_4690        270 GCATAGCTCCCAGTAACTCCGGTTGGTTGTCGAGTTATCACATTTTATCG 221

  scaffold12|si     116312 CTCAGC 116317
                                 
C genome_4_4690        220 CTCAGC 215

Matrix = 20p43g.matrix
Kimura (with divCpGMod) = 7.72
Transitions / transversions = 0.78 (7/9)
Gap_init rate = 0.00 (0 / 205), avg. gap size = 0.0 (0 / 0)


26 0.00 0.00 0.00 scaffold12|size593008 116318 116342 (476633) (TCACA)n#Simple_repeat 1 25 (0) c_b1312s251i0 21203

  scaffold12|si     116318 TCACATCACATCACATCACATCACA 116342
                                                    
  (TCACA)n#Simp          1 TCACATCACATCACATCACATCACA 25

Matrix = Unknown
Transitions / transversions = 1.00 (0/0)
Gap_init rate = 0.00 (0 / 24), avg. gap size = 0.0 (0 / 0)


749 29.77 9.78 3.63 scaffold12|size593008 116343 116775 (476200) genome_3_7906#DNA 210 676 (930) m_b1312s001i23 21204

  scaffold12|si     116343 ACGC-CAGCTCACCCAGCACGT-----TCCCACGAAA---------ACAT 116377
                             i - vi i viv  i     -----  v   i   ---------   i
  genome_3_7906        210 ACACACCACCCTTACAACACGTGTAAATCACACAAAACAACCAAAAACAC 259

  scaffold12|si     116378 GAATA----GAATCGTTTTGGTTGGGTTCCTCCCTGATGATCACGGTCGG 116423
                           -   i---- ii i   i v  v  v  ii v  v     iv i     v
  genome_3_7906        260 -AATGCAGTGGGTTGTTCTTGTGGGCTTTTTGCCAGATGACAATGGTCGT 308

  scaffold12|si     116424 AAATGCAAAGCGCACCCCTATGGATGTGGGAATGCCTTCATTGAGAGGCA 116473
                           v v   v vvi      v v      i      i    v   vvv iv i
  genome_3_7906        309 CACTGCTATTTGCACCCATTTGGATGCGGGAATACCTTAATTCTCAATCG 358

  scaffold12|si     116474 GGGGAAT---GGCGTCGGTACGTTAATC--CGGTTGCGCCT---TGTGGA 116515
                           i ivi  ---  v  i    --  v   --  v      v ---    v 
  genome_3_7906        359 AGATGATTGGGGGGTTGGTA--TTCATCTCCGTTTGCGCATGATTGTGCA 406

  scaffold12|si     116516 GGTTTCCCACCTCGCAGGTTACGCTGTCAACGATGACGGGACGGATGGTT 116565
                           i---iv v v     iv     i vi     iii     vvi      v 
  genome_3_7906        407 A---CACGAGCTCGCGTGTTACACAATCAACAGCGACGGTTTGGATGGAT 453

  scaffold12|si     116566 GTCGTGTCTGTTTTGCTGCACGGGAATA---CGCCAAAGGTCCAAATG-- 116610
                               v  i     ii i  iv    i  ---    ii  i ---    --
  genome_3_7906        454 GTCGAGTTTGTTTCACCGCGAGGGAGTATGTCGCCGGAGAT---AATGGT 500

  scaffold12|si     116611 CGCAGCTTCTGGATGGTGCCTTGTTGC--ATATCACGGAA---GTGT-TT 116654
                              v    --         iv v   i-- v     i   ---ii  -  
  genome_3_7906        501 CGCCGCTT--GGATGGTGCTGTTTTGTGAAGATCACAGAACAGACGTCTT 548

  scaffold12|si     116655 CTTCCTGATACTGCGAACAGGAGCCTG--AGGGCCCTGTATTATCGCAAT 116702
                            vi vv   vv v i   --v ii  i--v  vv i   iii i i    
  genome_3_7906        549 CGCCAGGATCATTCAAAC--CAATCTATTCGGCGCTTGTGCCACCACAAT 596

  scaffold12|si     116703 CGCGGCTATGCGTATG-----GCGAAA-TGATTACTAAGAATTAGAAATT 116746
                             i  i  i  v    ----- iv  i-  v   v i -  v   i    
  genome_3_7906        597 CGTGGTTACGCTTATGCTGTTGTCAAGTTGCTTAATGA-AAGTAGGAATT 645

  scaffold12|si     116747 AAATTAA--GTCAATGTCAATTAATTCAATC 116775
                                  -- i v  v v      v i    
  genome_3_7906        646 AAATTAATCGCCTATTTAAATTAAATTAATC 676

Matrix = 20p43g.matrix
Kimura (with divCpGMod) = 35.84
Transitions / transversions = 1.10 (68/62)
Gap_init rate = 0.07 (30 / 432), avg. gap size = 2.07 (62 / 30)


804 29.90 0.31 7.74 scaffold12|size593008 116406 116724 (476251) rnd-5_family-93#Unknown 2 298 (3116) m_b1312s001i24 21205

  scaffold12|si     116406 CCTGATGATCACGGTCGGAAATGCAAAGCGCACCCCTATGGATGTGGGAA 116455
                             v  ii          v iv   i       i  i  i     i  i  
  rnd-5_family-          2 CCAGACAATCACGGTCGCAGTTGCGAAGCGCATCCTTACGGATGCGGAAA 51

  scaffold12|si     116456 TGCCTTCATTGAGAGGCAGGGGAATGGCGTCGGTACGT-TAATCCGGTTG 116504
                           i  vi i     ii  v    v        v  i-   - ii i  v   
  rnd-5_family-         52 CGCGCTTATTGAAGGGGAGGGCAATGGCGTGGGC-CGTCTGGTTCGCTTG 100

  scaffold12|si     116505 CGCCTTGTGGAGGTTTCCCACCTCGCAGGTTACGCTGTCAACGATGACGG 116554
                              i v i    ivvvi      i  iv    -----  -----------
  rnd-5_family-        101 CGCTTGGCGGAGAAAGTCCACCTTGCGTGTTA-----TC----------- 134

  scaffold12|si     116555 GACGGATGGTTGTCGTGTCTGTTTTGCTGCACGGGAATACGCCAAAGGTC 116604
                           ------    iivvi   i        i     i  i  i  v iv  vv
  rnd-5_family-        135 ------TGGTCAGAATGTTTGTTTTGCCGCACGAGAGTATGCGAGCGGGG 178

  scaffold12|si     116605 CAAATGCGCAGCTTCTGGATGGTGCCTTGTTGCATATCACGGAAGTGTTT 116654
                           v  v     ivi v  v      v vi     viv        i  v  i
  rnd-5_family-        179 AAACTGCGCGTTTGCTTGATGGTTCGCTGTTGAGGATCACGGAGGTCTTC 228

  scaffold12|si     116655 CTTCCTGATACTGCGAACAGGAGCCTGAGGGCCCTGTATTATCGCAATCG 116704
                             iivi   v  v i    i    v       v  v  ii    v  i  
  rnd-5_family-        229 CTCTGCGATTCTCCAAACAAGAGCATGAGGGCACTCTACCATCGAAACCG 278

  scaffold12|si     116705 CGGCTATGCGTATGGCGAAA 116724
                              i  i     i vv    
  rnd-5_family-        279 CGGTTACGCGTACGCGGAAA 298

Matrix = 20p43g.matrix
Kimura (with divCpGMod) = 32.90
Transitions / transversions = 1.32 (50/38)
Gap_init rate = 0.08 (24 / 318), avg. gap size = 1.00 (24 / 24)


749 29.77 9.78 3.63 scaffold12|size593008 116343 116775 (476200) genome_3_7906#DNA 210 676 (930) m_b1312s001i23 21204

  scaffold12|si     116343 ACGC-CAGCTCACCCAGCACGT-----TCCCACGAAA---------ACAT 116377
                             i - vi i viv  i     -----  v   i   ---------   i
  genome_3_7906        210 ACACACCACCCTTACAACACGTGTAAATCACACAAAACAACCAAAAACAC 259

  scaffold12|si     116378 GAATA----GAATCGTTTTGGTTGGGTTCCTCCCTGATGATCACGGTCGG 116423
                           -   i---- ii i   i v  v  v  ii v  v     iv i     v
  genome_3_7906        260 -AATGCAGTGGGTTGTTCTTGTGGGCTTTTTGCCAGATGACAATGGTCGT 308

  scaffold12|si     116424 AAATGCAAAGCGCACCCCTATGGATGTGGGAATGCCTTCATTGAGAGGCA 116473
                           v v   v vvi      v v      i      i    v   vvv iv i
  genome_3_7906        309 CACTGCTATTTGCACCCATTTGGATGCGGGAATACCTTAATTCTCAATCG 358

  scaffold12|si     116474 GGGGAAT---GGCGTCGGTACGTTAATC--CGGTTGCGCCT---TGTGGA 116515
                           i ivi  ---  v  i    --  v   --  v      v ---    v 
  genome_3_7906        359 AGATGATTGGGGGGTTGGTA--TTCATCTCCGTTTGCGCATGATTGTGCA 406

  scaffold12|si     116516 GGTTTCCCACCTCGCAGGTTACGCTGTCAACGATGACGGGACGGATGGTT 116565
                           i---iv v v     iv     i vi     iii     vvi      v 
  genome_3_7906        407 A---CACGAGCTCGCGTGTTACACAATCAACAGCGACGGTTTGGATGGAT 453

  scaffold12|si     116566 GTCGTGTCTGTTTTGCTGCACGGGAATA---CGCCAAAGGTCCAAATG-- 116610
                               v  i     ii i  iv    i  ---    ii  i ---    --
  genome_3_7906        454 GTCGAGTTTGTTTCACCGCGAGGGAGTATGTCGCCGGAGAT---AATGGT 500

  scaffold12|si     116611 CGCAGCTTCTGGATGGTGCCTTGTTGC--ATATCACGGAA---GTGT-TT 116654
                              v    --         iv v   i-- v     i   ---ii  -  
  genome_3_7906        501 CGCCGCTT--GGATGGTGCTGTTTTGTGAAGATCACAGAACAGACGTCTT 548

  scaffold12|si     116655 CTTCCTGATACTGCGAACAGGAGCCTG--AGGGCCCTGTATTATCGCAAT 116702
                            vi vv   vv v i   --v ii  i--v  vv i   iii i i    
  genome_3_7906        549 CGCCAGGATCATTCAAAC--CAATCTATTCGGCGCTTGTGCCACCACAAT 596

  scaffold12|si     116703 CGCGGCTATGCGTATG-----GCGAAA-TGATTACTAAGAATTAGAAATT 116746
                             i  i  i  v    ----- iv  i-  v   v i -  v   i    
  genome_3_7906        597 CGTGGTTACGCTTATGCTGTTGTCAAGTTGCTTAATGA-AAGTAGGAATT 645

  scaffold12|si     116747 AAATTAA--GTCAATGTCAATTAATTCAATC 116775
                                  -- i v  v v      v i    
  genome_3_7906        646 AAATTAATCGCCTATTTAAATTAAATTAATC 676

Matrix = 20p43g.matrix
Kimura (with divCpGMod) = 35.84
Transitions / transversions = 1.10 (68/62)
Gap_init rate = 0.07 (30 / 432), avg. gap size = 2.07 (62 / 30)


739 22.21 4.41 2.33 scaffold12|size593008 116833 117127 (475848) rnd-5_family-766#DNA/TcMar-Tc2 177 477 (1370) m_b1312s001i25 21206

  scaffold12|si     116833 ACATTTAAAACCACTAGAACCCAGACTTCTTCCACGAATTTCTCCCGATT 116882
                                         vv v    vvii   v   -- i   iv iv v ii
  rnd-5_family-        177 ACATTTAAAACCACGCGTACCCTTGTTTCATCC--GGATTCATTGCCACC 224

  scaffold12|si     116883 T---CCTCAGGCATGTTGCTGTAAACATCAACATGCCACTCAGCCACCAT 116929
                            --- v  v  v    ?-i i  i-        v?   i  v  i iivv
  rnd-5_family-        225 TGAGCATCTGGAATGTN-TTATAG-CATCAACAANCCATTCCGCTATTTG 272

  scaffold12|si     116930 TTTGCGTG-TGGCTCGCGTGC--CTTCTGGTCGACGATTCCGTCTCCTGT 116976
                                 v -      v vi  --  i --   v  ?  ?  ?  v  vvi
  rnd-5_family-        273 TTTGCGAGNTGGCTCCCTCGCGACTCC--GTCCACNATNCCNTCACCATC 320

  scaffold12|si     116977 CATCATCC-ACTCTTCCCACTTCTCACGCAGTCGACTC-GTAATGGGTTT 117024
                            ii i   - iv ?        iv      -   ??i -v ? v?  i  
  rnd-5_family-        321 CGCCGTCCTATGCNTCCCACTTTGCACGCA-TCGNNCCTTTNAGNGGCTT 369

  scaffold12|si     117025 GTTGATACCCATGTCAATGGGTTGGCACAAGTATGTGCACCCAGCAGGAA 117074
                                 ?  ? ii  i i   i       i?  ?        ??    ii
  rnd-5_family-        370 GTTGATNCCNACATCGACGGGCTGGCACAGNTANGTGCACCCNNCAGGGG 419

  scaffold12|si     117075 TGTGGATCACCTCGATCCCCATCCCCTCGAT-CG----ACAACCGATCCC 117119
                               ? ??  i     ?      ??  v   -  ----  ?  v  v   
  rnd-5_family-        420 TGTGNANNACTTCGATNCCCATCNNCTGGATNCGGTTCACNACGGAACCC 469

  scaffold12|si     117120 ATCCGGTG 117127
                                i  
  rnd-5_family-        470 ATCCGATG 477

Matrix = 20p43g.matrix
Kimura (with divCpGMod) = 26.88
Transitions / transversions = 1.13 (34/30)
Gap_init rate = 0.05 (14 / 294), avg. gap size = 1.43 (20 / 14)


1882 20.82 4.89 2.18 scaffold12|size593008 117318 117808 (475167) C rnd-1_family-207#DNA/TcMar-Tc2 (0) 521 18 m_b1312s001i26 21207

  scaffold12|si     117318 GGCTTTCCTTTGAAGATAAGGAAAGGTGGCAACATTTTGCCACTAGCCAT 117367
                                ?  i        ?     i  i v      i  v     v   i 
C rnd-1_family-        521 GGCTTNCCCTTGAAGATNAGGAAGGGCGTCAACATCTTCCCACTTGCCGT 472

  scaffold12|si     117368 GACAGTCGCAGCAAGGGTGACACGCTTCGTGTCCGTCGTTGACGCCCTGG 117417
                           ?  i     i     ?     i           v  ?     ?  ? v? 
C rnd-1_family-        471 NACGGTCGCGGCAAGNGTGACGCGCTTCGTGTCGGTNGTTGANGCNCGNG 422

  scaffold12|si     117418 CGTGTACCGTCTTCTTCCCCTTCACCTCCAGTGTTCTGCTGGCATGGTAC 117467
                               v  ?      vii      i i  v  i  i?  i   vi   ?  
C rnd-1_family-        421 CGTGGACNGTCTTCGCTCCCTTCGCTTCGAGCGTCNTGTTGGAGTGGNAC 372

  scaffold12|si     117468 GAATAGGGGATCGGGGTTTGATCCATGTTCAGGATATC-CCCACGATCCC 117516
                             iv v     ?  ?  i                ii  -i   - i i  
C rnd-1_family-        371 GAGAACGGGATNGGNGTCTGATCCATGTTCAGGACGTCGTCCA-GGTTCC 323

  scaffold12|si     117517 TTCCTTGCAACTGTGCCTTCATCATGGCGATGAAGTCCGTGGCATTACCC 117566
                           vi  i v     vi ?         ?            v ?    i??  
C rnd-1_family-        322 GCCCCTCCAACTTCGNCTTCATCATNGCGATGAAGTCCTTNGCATCNNCC 273

  scaffold12|si     117567 TCAGTTTTGCGGTAGTGTTTTTGGGCCGTATGGGTGGTGGCACGCTGTGT 117616
                             v    iv?v v    i     ?  ?  i  v  --------    i  
C rnd-1_family-        272 TCCGTTTCCNTGAAGTGCTTTTGNGCNGTGTGCGT--------GCTGCGT 231

  scaffold12|si     117617 AAGACCCACAGACTTTGTGAAGCGATGAATAGCCAATTC-----CTTGGC 117661
                           i  ?  v ii  iivi           ? iv     i  -----  i   
C rnd-1_family-        230 GAGNCCGATGGATCGCGTGAAGCGATGNACCGCCAACTCCTGCGCTCGGC 181

  scaffold12|si     117662 T----------------GCGGGAAGAATCCGACTTGCCTCCC-TACCAAC 117694
                            ----------------     ?    ?v  ?vi?     i -i   -  
C rnd-1_family-        180 TCGTCTTNTCCTTGAANGCGGGNAGAANGCGNGCNGCCTCTCGCACC-AC 132

  scaffold12|si     117695 CATCCGGTTGGTAACTTGAATACCTTGCTCTCGCATTAAAAAAATGAAAT 117744
                                       i ?     ii  i     v  v ? vvi  vi     -
C rnd-1_family-        131 CATCCGGTTGGTGANTTGAACGCCCTGCTCGCGGANTTTGAACGTGAAA- 83

  scaffold12|si     117745 GCTTCAA-CTGAGGAGCAATTCCTGCGAGAATACTCCTGCGGCCAGGGTG 117793
                              iv  -  vivvvvii i ivi       i   i?i      v     
C rnd-1_family-         82 GCTCGAAGCTCGTCCTTGACTTGCGCGAGAACACTTNCGCGGCCTGGGTG 33

  scaffold12|si     117794 CAACTTCCGTGCCGT 117808
                           v v   v  ?  ?  
C rnd-1_family-         32 GATCTTGCGNGCNGT 18

Matrix = 20p43g.matrix
Kimura (with divCpGMod) = 21.32
Transitions / transversions = 1.44 (59/41)
Gap_init rate = 0.03 (16 / 490), avg. gap size = 2.19 (35 / 16)


4446 14.97 4.41 0.95 scaffold12|size593008 117563 118378 (474597) rnd-1_family-361#Unknown 1 844 (1) m_b1312s001i27 21208

  scaffold12|si     117563 ACCCTCAGTTTTGCGGTAGTGTTTTTGGGCCGTATGGGTGGTGGCACGCT 117612
                                 v    i    v    i        ?  i  ?  ? i      ? 
  rnd-1_family-          1 ACCCTCCGTTTCGCGGAAGTGCTTTTGGGCNGTGTGNGTNGCGGCACGNT 50

  scaffold12|si     117613 GTGTAAGACCCACAGACTTTGTGAAGCGATGAATAGCCAATTCCTTGGCT 117662
                            ?  i  ?  ? ???i   i           ? iv               
  rnd-1_family-         51 GNGTGAGNCCNANNNGCTTCGTGAAGCGATGNACCGCCAATTCCTTGGCT 100

  scaffold12|si     117663 ---------------------GCGGGAAGAATCCGACTTGCCTCCCTACC 117691
                           ---------------------          ?v    iv     i  ?  
  rnd-1_family-        101 CGCGCAGTTTTCTCGCGGAATGCGGGAAGAANGCGACCGGCCTCTCTNCC 150

  scaffold12|si     117692 AACCATCCGGTTGGTAACTTGAATACCTTGCTCTCGCATTAAAAAAATGA 117741
                                          i       ii  i     v     v vi  ?    
  rnd-1_family-        151 AACCATCCGGTTGGTGACTTGAACGCCCTGCTCGCGCATAACGAANATGA 200

  scaffold12|si     117742 AATGCTTCAACTGAGGAGCAATTCCTGCGAGAATACTCCTGCGGCCAGGG 117791
                                        v     i   i         i    i       ?   
  rnd-1_family-        201 AATGCTTCAACTGCGGAGCGATTTCTGCGAGAACACTCTTGCGGCCNGGG 250

  scaffold12|si     117792 TGCAACTTCCGTGCCGTTGAATGCAACTTGTGCGAGACGAAGGATTCGCC 117841
                             ? v   ?        i v  - ?v     vv?  i  v v  v  v  
  rnd-1_family-        251 TGNATCTTNCGTGCCGTCGCAT-CNTCTTGTTGNAGGCGCACGAATCTCC 299

  scaffold12|si     117842 CGCATCAATGGTGTCAACGTTCTTGAGGAGCTTGACCCAGCGACGGTAGT 117891
                           v  ivvi   ?i   ?  v    i   ? ?   vvi              
  rnd-1_family-        300 GGCGGAGATGNCGTCNACCTTCTCGAGNANCTTCTTCCAGCGACGGTAGT 349

  scaffold12|si     117892 ACAACGGTGGAATACCCACCGAACGACAGGCTTTATGCCGGGAAAACCCG 117941
                              i?  ?  ?  i  v  vv i        ?  ii v  i         
  rnd-1_family-        350 ACAGNGGNGGNATGCCGACGTAGCGACAGGCNTTGCGACGAGAAAACCCG 399

  scaffold12|si     117942 CCGGCAACAAGCGCATCCACTTTTTGAACAGTTAAGCGC--TTGTCTTTG 117989
                            ?v  i  i        v i  vi     i--- v    --  v  i   
  rnd-1_family-        400 CNTGCGACGAGCGCATCAATTTGCTGAACG---ACGCGCCTTTTTCCTTG 446

  scaffold12|si     117990 AAATCGAAGGACTTCCGTGGTGACATGGTTGGCTTG-TAGA-CAACAACA 118037
                            ?v   v          vvv         v  vvi -    -        
  rnd-1_family-        447 ANTTCGTAGGACTTCCGGCTTGACATGGTGGGGACGCTAGAGCAACAACA 496

  scaffold12|si     118038 GAGAACACAACAATCAATCTAATTGAGACTGCAATTTATTAAATATAGAA 118087
                                                 iv       vi      v v  i v  v
  rnd-1_family-        497 GAGAACACAACAATCAATCTAACGGAGACTGAGATTTATGATATGTTGAT 546

  scaffold12|si     118088 TAAAATAATGACAAATTATTACACAGTTGATTTCAGTTATAATTAATATT 118137
                                             ?        i    v      i    vi i  
  rnd-1_family-        547 TAAAATAATGACAAATTANTACACAGTCGATTACAGTTACAATTCGTGTT 596

  scaffold12|si     118138 GCTTTAGCGAAACAACATTATCAAATCAAAT-AAAGGAGT---TGTTTTG 118183
                           ii    vi          i    ----    -      i ---  i   v
  rnd-1_family-        597 ATTTTATTGAAACAACATCATCA----AAATGAAAGGAATGCGTGCTTTT 642

  scaffold12|si     118184 CATTTGAAAAGCAACTCGAGTTTTCAAAAAGACCGCCCTTTGCAAAGCGC 118233
                           i                      iv      i            i    v
  rnd-1_family-        643 TATTTGAAAAGCAACTCGAGTTTCGAAAAAGGCCGCCCTTTGCAGAGCGA 692

  scaffold12|si     118234 AGTCAATTCCTTTGCAGTGCCCTTCTGCTTTTGCGATCCATTTCTCTAAT 118283
                            v  i      i                      v?              
  rnd-1_family-        693 ATTCGATTCCTCTGCAGTGCCCTTCTGCTTTTGCCNTCCATTTCTCTAAT 742

  scaffold12|si     118284 TTGAGCAATGAGATAACTCATCATTCTGAATTGAGAGAAGCTGACGGTGG 118333
                            i                     ?   v    v                 
  rnd-1_family-        743 TCGAGCAATGAGATAACTCATCANTCTCAATTCAGAGAAGCTGACGGTGG 792

  scaffold12|si     118334 CGGCGGCGGGCATGTTGATGGGGA-------GGGACGGAGGGAGAGTTGA 118376
                                             i iv  -------    v          i   
  rnd-1_family-        793 CGGCGGCGGGCATGTTGACGACGAGTTGACGGGGAGGGAGGGAGAGCTGA 842

  scaffold12|si     118377 GC 118378
                             
  rnd-1_family-        843 GC 844

Matrix = 20p43g.matrix
Kimura (with divCpGMod) = 14.18
Transitions / transversions = 1.05 (62/59)
Gap_init rate = 0.02 (15 / 815), avg. gap size = 2.93 (44 / 15)


1051 11.05 1.83 0.60 scaffold12|size593008 118417 118580 (474395) C genome_4_4690#DNA (254) 166 1 m_b1312s001i28 21202

  scaffold12|si     118417 CGCCAAAACAGCA--GGAAAAAGCACCCTGCTCTACAGTACCGAGGTAAC 118464
                             v i   -    --          v                       v
C genome_4_4690        166 CGACGAAA-AGCAAGGGAAAAAGCAGCCTGCTCTACAGTACCGAGGTAAA 118

  scaffold12|si     118465 CATCGCGGATACCATTGTTTTT-CACCGTGATAGCATCTCTAACTAACGA 118513
                           i vv            i     - v     v   v i v           
C genome_4_4690        117 TAGGGCGGATACCATTATTTTTTCTCCGTGTTAGGACCACTAACTAACGA 68

  scaffold12|si     118514 CGGATTATAAGATTTATTTTAATGTATCTTTTGACATTTTTAAGGTCTTG 118563
                                    i          v                     i       
C genome_4_4690         67 CGGATTATAGGATTTATTTTTATGTATCTTTTGACATTTTTAGGGTCTTG 18

  scaffold12|si     118564 TCGTCCGAGATATACGG 118580
                             i  v           
C genome_4_4690         17 TCATCAGAGATATACGG 1

Matrix = 20p43g.matrix
Kimura (with divCpGMod) = 11.30
Transitions / transversions = 0.64 (7/11)
Gap_init rate = 0.02 (3 / 163), avg. gap size = 1.33 (4 / 3)


36 23.18 1.01 2.04 scaffold12|size593008 125609 125707 (467268) (TCC)n#Simple_repeat 1 98 (0) m_b1312s252i0 21209

  scaffold12|si     125609 TCGTCGTCCTCATCTTCCTCGTCATATTCCTCGTCGTCTTCTTCCTCCTC 125658
                             v  v     v  i     v  v vi     v  v  i  i        
  (TCC)n#Simple          1 TCCTCCTCCTCCTCCTCCTCCTCCTCCTCCTCCTCCTCCTCCTCCTCCTC 50

  scaffold12|si     125659 CTCCTCGTCACT-CTCGTCCTCTTCATCCTCCTCGTCCTCTTCTTCACTC 125707
                                 v  -  -   v     i  v        v     i  i  -   
  (TCC)n#Simple         51 CTCCTCCTC-CTCCTCCTCCTCCTCCTCCTCCTCCTCCTCCTCCTC-CTC 98

Matrix = Unknown
Transitions / transversions = 0.58 (7/12)
Gap_init rate = 0.03 (3 / 98), avg. gap size = 1.00 (3 / 3)


1033 23.81 2.81 1.54 scaffold12|size593008 131859 132178 (460797) C rnd-1_family-397#Unknown (23) 363 40 m_b1312s001i29 21210

  scaffold12|si     131859 TAGCTACATTTTGACTCATTACCCATTCGGAACTTAATTCATGTATTTGT 131908
                               - i            ?          vv     vv   ivv  v  
C rnd-1_family-        363 TAGC-ATATTTTGACTCATNACCCATTCGGCCCTTAAAACATAGCTTAGT 315

  scaffold12|si     131909 TTATGTCAGAACATAAAATTGACTATAATATTAGTTTACCCAGTAGTCAC 131958
                            vi   i     i?       v    -- -  i i?vii i?  ? v   
C rnd-1_family-        314 TGGTGTTAGAACGNAAAATTGCCTAT--T-TTGGCNGGTCTNGTNGGCAC 268

  scaffold12|si     131959 CGAAGGTGGTCTAAACAACTCAATCCAAGGCTTATGAATTGCTTCAATAG 132008
                           v   iiiv v  i  vvi i  v           v   ?i          
C rnd-1_family-        267 GGAAAACTGACTGAAATGCCCATTCCAAGGCTTAAGAANCGCTTCAATAG 218

  scaffold12|si     132009 -GTCTGAGGAAGTTTTCTTTCGTTTGGGGCTATCCAGTTATCAGTATTGC 132057
                           -    v     vv  v vi  vv i              v          
C rnd-1_family-        217 CGTCTCAGGAATGTTGCGCTCCATCGGGGCTATCCAGTTTTCAGTATTGC 168

  scaffold12|si     132058 CTGACGTAGAGGCTGCTAAGTG-AATGAGTCAATTGAGAAATTTCATAAA 132106
                            i?v v  vi      ?i  i -  vi       i        v  -   
C rnd-1_family-        167 CCNTCCTACGGGCTGCNGAGCGAAAAAAGTCAATCGAGAAATTACA-AAA 119

  scaffold12|si     132107 TTGTGTCAATGAAATGGGAGTTCCTATCTGTAACTGATAGTATGTA---- 132152
                             v  v i  vvv  ivv i      iv  v v i   v     i ----
C rnd-1_family-        118 TTTTGGCGATTTTATACTAATTCCTACGTGAATCCGATCGTATGCAAATT 69

  scaffold12|si     132153 ---ACTTTTCGCACCAAAATTTTGATGGC 132178
                           --- ?       i        v       
C rnd-1_family-         68 TTCANTTTTCGCGCCAAAATTGTGATGGC 40

Matrix = 20p43g.matrix
Kimura (with divCpGMod) = 25.43
Transitions / transversions = 0.74 (32/43)
Gap_init rate = 0.03 (9 / 319), avg. gap size = 1.56 (14 / 9)

560 23.33 10.00 4.38 scaffold12|size593008 131982 132241 (460734) C rnd-1_family-459#Unknown (79) 333 60 m_b1312s001i30 21210

  scaffold12|si     131982 TCCAAGGCTTATGAATTGCTTCAATAG-GTCTGAGGAAGTTTTCTTTCGT 132030
                                v     v    i- ?       -    v i  v i  i      v
C rnd-1_family-        333 TCCAACGCTTAAGAATC-CNTCAATAGCGTCTCAAGATGCTTCCTTTCGG 285

  scaffold12|si     132031 TTGGGGCTA-TCCAGTTATCAGTATTGCCTGACGTAGAGGCTGCTAAGTG 132079
                           v        -  v i  ?v  -       i?v v  vi      ?i vi 
C rnd-1_family-        284 ATGGGGCTACTCGAATTNACA-TATTGCCCNTCCTACGGGCTGCNGACCG 236

  scaffold12|si     132080 AATG-AGTCAATTGAGAAATTTCATAAATTGTGTCAATGAAATGGGAGTT 132128
                             vi-?                  i i   v ---------- ivv i  
C rnd-1_family-        235 AAAATNGTCAATTGAGAAATTTCACAGATTCT----------TACTAATT 196

  scaffold12|si     132129 CCTATCTGTAACTGATAGTA-------TGTAACTTTTCGCACCAAAATTT 132171
                               iv i? ? vi  v   ------- v v ??      i      ? v
C rnd-1_family-        195 CCTACGTANANCGAATCGTAGCGAAAATTTCANNTTTCGCGCCAAAANTG 146

  scaffold12|si     132172 TGATGGCTCATATCTCA------GTGAG-ACAC---ATGA-----TATTT 132206
                                    iii  i  ------  v  -   v---    -----i   i
C rnd-1_family-        145 TGATGGCTCGCGTCCCATCACCTGTCAGTACAGTAAATGAACCACCATTC 96

  scaffold12|si     132207 CCC-CCATCCCTCTCAAGACACCTACTTATTCCATC 132241
                             i-   i v   v         i  v  iv  ii 
C rnd-1_family-         95 CCTTCCACCGCTCACAAGACACCCACATACACCGCC 60

Matrix = 20p43g.matrix
Kimura (with divCpGMod) = 25.69
Transitions / transversions = 1.07 (30/28)
Gap_init rate = 0.08 (21 / 259), avg. gap size = 1.81 (38 / 21)


3325 15.93 0.18 1.79 scaffold12|size593008 132626 133194 (459781) rnd-5_family-2837#Unknown 1 560 (0) m_b1312s001i31 21211

  scaffold12|si     132626 GTAGCCAATGTTTTGCCAGTGACGATGACGGCTTTGTGATGTCAATACTC 132675
                                   iv       iv    v    i     i    v   ii     
  rnd-5_family-          1 GTAGCCAACTTTTTGCCGCTGACCATGATGGCTTCGTGAAGTCGGTACTC 50

  scaffold12|si     132676 CAACAAATTTTGTGACACTCAATACTAAGCTACACATATATACTTAATTG 132725
                            v              i v      i  ? ?? i   i  v    v  vv
  rnd-5_family-         51 CTACAAATTTTGTGACGCGCAATACCAANCNNCGCATGTAGACTTCATGT 100

  scaffold12|si     132726 TGCCATAAGGGAGTGTATTACAAGATCTCATATTGTCTGAGATTTTTTGT 132775
                             i i   v i vvv v    iiv      vv ?   i         i  
  rnd-5_family-        101 TGTCGTAATGAACATTTTTACGGCATCTCAGTTNGTCCGAGATTTTTCGT 150

  scaffold12|si     132776 TGGGCATCTAAATGCCTGAATTTACATAATTTTGTCATAGCGATCGCAGG 132825
                           i   v          -    v v  i           i vi    v   i
  rnd-5_family-        151 CGGGAATCTAAATGC-TGAAATGACGTAATTTTGTCACATTGATCTCAGA 199

  scaffold12|si     132826 AGAAGATGAAAACAAAAAGCCGTGAAGATTGGTAAGAAAAATCTCACTGA 132875
                                        ivi       v v   ii  i                
  rnd-5_family-        200 AGAAGATGAAAACGCGAAGCCGTCATGATCAGTGAGAAAAATCTCACTGA 249

  scaffold12|si     132876 TCATGATGGTTTTGTCTTCCAGCCCTCTCTCTTCTCACTTATATTTTTTT 132925
                                 i  i  i i     i   i   ------   i  ---  i    
  rnd-5_family-        250 TCATGACGGCTTCGCCTTCCGGCCTTCT------TCATTT---TTCTTTT 290

  scaffold12|si     132926 CCATTTCCCCATACCGCATGCTATGTAGAGATTTTAATGGGTATGAAAAT 132975
                               i             i    i           i   v          
  rnd-5_family-        291 CCATCTCCCCATACCGCACGCTACGTAGAGATTTTGATGCGTATGAAAAT 340

  scaffold12|si     132976 GTTTGAACACAAAAAGTCTAGATGTTTCTTCAAAAAGTAAT-GGAAGTGA 133024
                                         i    ?        ii        v  -        
  rnd-5_family-        341 GTTTGAACACAAAAGGTCTNGATGTTTCCCCAAAAAGTCATTGGAAGTGA 390

  scaffold12|si     133025 ATCGTGAAATAATTGGGGTTGCACAACATATGTCACTTGACGCTAACTTG 133074
                                     vi       ii  v i i  i    i       v     v
  rnd-5_family-        391 ATCGTGAAATTGTTGGGGTCACAAAGCGTACGTCATTTGACGCGAACTTC 440

  scaffold12|si     133075 TCATTTTCTTCATCAAGATGTCATGACTTCTTCCCTTAAATAATGTTATG 133124
                                       i i            v                      
  rnd-5_family-        441 TCATTTTCTTCACCGAGATGTCATGACGTCTTCCCTTAAATAATGTTATG 490

  scaffold12|si     133125 ACTCCAAATGCTGAAGATAGTGAAGGTGCACAGAAATGAAGATGAAGCAA 133174
                               ?          v                i               v 
  rnd-5_family-        491 ACTCNAAATGCTGAATATAGTGAAGGTGCACAAAAATGAAGATGAAGCCA 540

  scaffold12|si     133175 TCATGGTCAGGGGTGAAACT 133194
                                     v  i      
  rnd-5_family-        541 TCATGGTCAGTGGCGAAACT 560

Matrix = 20p43g.matrix
Kimura (with divCpGMod) = 13.73
Transitions / transversions = 1.47 (53/36)
Gap_init rate = 0.02 (11 / 568), avg. gap size = 1.00 (11 / 11)


371 24.51 6.10 2.96 scaffold12|size593008 133408 133571 (459404) rnd-1_family-881#Unknown 330 498 (22) m_b1312s001i32 21212

  scaffold12|si     133408 GGCATACACT-TCC--------ACTACGACATCAAGCACACCAGATATTC 133448
                              i      -   --------  v i      i  i----  vii  ? 
  rnd-1_family-        330 GGCGTACACTATCCTTCGTTGGACGATGACATCGAGT----CATGCATNC 375

  scaffold12|si     133449 CAACTTTCCATGAAGATATCATATCATCCAAGTCCTAGCCCATCACAAAG 133498
                             iv?  i i   i  ii  i v  ?  ?     ?  v            
  rnd-1_family-        376 CAGANTTTCGTGAGGACGTCGTTTCNTCNAAGTCNTACCCCATCACAAAG 425

  scaffold12|si     133499 AATTATGCATTGATCTGACTGT-CCATATGGAGGAAAGTGTAGACTTTGG 133547
                           i ??ii i- i ? ii v?  v-i   v    i   iv ??v  v?v   
  rnd-1_family-        426 GANNGCGT-TCGNTTCGCNTGGATCATTTGGAAGAAGCTNNTGAGNATGG 474

  scaffold12|si     133548 TACAGTCAACTCAACTTCTGCTCC 133571
                            ?   v??  ?  i  v i?  ? 
  rnd-1_family-        475 TNCAGANNACNCAGCTGCCNCTNC 498

Matrix = 20p43g.matrix
Kimura (with divCpGMod) = 27.10
Transitions / transversions = 1.79 (25/14)
Gap_init rate = 0.05 (8 / 163), avg. gap size = 1.88 (15 / 8)


1039 25.19 2.42 2.17 scaffold12|size593008 133445 133858 (459117) C rnd-1_family-556#Unknown (7) 1040 626 m_b1312s001i33 21213

  scaffold12|si     133445 ATTCCAACTTTCCATGAAGATATCATATCATCCAAGTCCTAGCCCATCAC 133494
                             ?   iv   i i   i  ii  i v  ?  v     ?  v        
C rnd-1_family-       1040 ATNCCAGATTTTCGTGAGGACGTCGTTTCNTCAAAGTCNTACCCCATCAC 991

  scaffold12|si     133495 AAAGAATTATGCATTGATCT--GACTGT-CCATATGGAGGAAAGTGTAGA 133541
                               i ??ii ---  v   -- v?  v-i   v    i   iv ??v  
C rnd-1_family-        990 AAAGGANNGCG---TGCTCTTCGCNTGGATCATTTGGAAGAAGCTNNTGA 944

  scaffold12|si     133542 CTTTGGTACAGTCAACTCAACTTCTGCTCCTTCAAGCTCCTCATATTTTT 133591
                           v?v    ?   v??  ?  i  v i?  ? ivv i  v v-  v v iv 
C rnd-1_family-        943 GNATGGTNCAGANNACNCAGCTGCCNCTNCCAAAGGCGCA-CAAAATCAT 895

  scaffold12|si     133592 CTTGAATTTATTTCTTGCTGGAATTGTTCAAAGGGGAGGGTAAACAAGAT 133641
                            ii   v ?i ?v ?v v      ? v  i     ?  i  vi  i    
C rnd-1_family-        894 CCCGAAATNGTNGCNAGATGGAATNGGTCGAAGGGNAGAGTCGACGAGAT 845

  scaffold12|si     133642 GACATGCCACCAGGACAGAATGAACTTTCCTTTTGCAAA-GACACTCATA 133690
                              ?i ?i  iv?   i ?              i?    - i?  v vv 
C rnd-1_family-        844 GACNCGNTACTTNGACGGNATGAACTTTCCTTTCNCAAAGGGNACGCCGA 795

  scaffold12|si     133691 AACAGCAACTTTTCATGAGAG-GATAAAAAAAATGGCAATCAATGTATGA 133739
                            i  i  i  ?v ?       - v v  i  i     ?i ?     vi v
C rnd-1_family-        794 AGCAACAGCTNGTNATGAGAGAGTTCAAGAAGATGGCNGTNAATGTTCGC 745

  scaffold12|si     133740 TTCATTCTCAAACATTG-TTTTCTGAGAAAACCCAAGCCAACCGAAAGAG 133788
                                 i v  i     -  i  i  iivv   i---   i v i? ii 
C rnd-1_family-        744 TTCATTTTGAAGCATTGCTTCTCCGAAGCCACCT---CCAGCGGGNAAGG 698

  scaffold12|si     133789 GTTACTCAGCTATTCAAACTCATCAAAAA----TGAAGGTTTCATTGAGA 133834
                            ?   v i  v      vvi     v  i----       ?? ?v   - 
C rnd-1_family-        697 GNTACGCGGCGATTCAACGCCATCACAAGCATTTGAAGGTNNCNATGA-A 649

  scaffold12|si     133835 GAGATTTTTTGTTTGAGTTGGCAA 133858
                            -   v ?i ?     ii ?  ? 
C rnd-1_family-        648 G-GATGTNCTNTTTGAACTNGCNA 626

Matrix = 20p43g.matrix
Kimura (with divCpGMod) = 30.09
Transitions / transversions = 1.17 (55/47)
Gap_init rate = 0.04 (15 / 413), avg. gap size = 1.27 (19 / 15)


1241 28.55 8.42 2.45 scaffold12|size593008 133888 134659 (458316) rnd-5_family-505#Unknown 1043 1859 (2) m_b1312s001i34 21214

  scaffold12|si     133888 CACTCTTCCATCTTCCTAAATCTCTTGGAAGTT-CATAGATTCAAGAACT 133936
                            i  i     iv i  v     v v        - i v  i     i  v
  rnd-5_family-       1043 CGCTTTTCCACATCCCAAAATCACATGGAAGTTACGTCGACTCAAGGACA 1092

  scaffold12|si     133937 GGCAGATTAACATTGAGTGGAAAGAAAGCAAAAAA-ATATTGTATCATGT 133985
                             v  ivi   ?vii  i  v     ?      i - v v vi    i v
  rnd-5_family-       1093 GGAAGGGCAACNACAAGCGGTAAGAANGCAAAAGAGAAAGTCCATCACGA 1142

  scaffold12|si     133986 ATGAGATAGGGACCAGGGTAC--TGAAGATCCGACGGAGCAGACCAAGAG 134033
                           ?iii v ii v i? i? -  --   vi iiivv    ?v   ??ivi i
  rnd-5_family-       1143 NCAGGCTGAGCATNAANG-ACGGTGATAACTTTCCGGANAAGANNGTAAA 1191

  scaffold12|si     134034 GAAGATTTGGAGATGACCTCCAAGATGTATTGTGTGCTGTGC-------- 134075
                               i  v   i   v  ?  ? i   ii    ?     i  --------
  rnd-5_family-       1192 GAAGGTTAGGAAATGTCCNCCNAAATGCGTTGTNTGCTGCGCTATCGNTG 1241

  scaffold12|si     134076 -----------AACGA----AAGATC---CAAATGATATTGTGTTTTTCT 134107
                           -----------  v  ----      ---  i ii i?v v i  v   ?
  rnd-5_family-       1242 ATCCGAAGGGCAAGGACTCCAAGATCACTCAGACAACNATTTATTGTTCN 1291

  scaffold12|si     134108 ACTTGTCTTGTTAGTTTATGCACTCAGAAAAAAGGAAACAGGAGGGCATC 134157
                             ?     v  v     i     iv   ii v  ??       i i  v 
  rnd-5_family-       1292 ACNTGTCTGGTGAGTTTGTGCACCAAGAGGATAGNNAACAGGAAGACAAC 1341

  scaffold12|si     134158 TC-TTTTGTATTTTTCCATAGGAGACAGGCCTTGTCAGTCCTTT---GTG 134203
                            i-i    viiv       vii vv    v   i  v v   v?--- vi
  rnd-5_family-       1342 TTGCTTTGAGCGTTTCCATCAAATCCAGGACTTATCCGACCTANAAGGGA 1391

  scaffold12|si     134204 ACAAATCTGATTCATTGGAAGCAAGAACATCA--TCATCAAAAAAGAGAA 134251
                              i   - --i   i  v   v i i     --     v  i     i 
  rnd-5_family-       1392 ACAGATC-G--CCATCGGCAGCCAAAGCATCAGGTCATCTAAGAAGAGGA 1438

  scaffold12|si     134252 ----AAGCATTAGGGA--CAAGCACTGAATAAGTTTTAT----GACAATT 134291
                           ---- i i v  i   --  v   v?v?   -     ? ----i vii  
  rnd-5_family-       1439 AGGCAGGTAGTAAGGANGCATGCAGNTNATA-GTTTTNTTNTTAAAGGTT 1487

  scaffold12|si     134292 CAAATTAATTTTGC----TTTGTCATTTTAGTATGATTGCTAGTTAGTTG 134337
                           i  iv-i  vvii ---- iv i  vv   -------i        i i 
  rnd-5_family-       1488 TAAGA-GATAACACGAAATCGGCCAAATTA-------CGCTAGTTAATCG 1529

  scaffold12|si     134338 CCCACACATAAGTTATGCTGACTAAACTATGCATCAGACTACAAGTGTTT 134387
                            i  ii i-  i  vi  vv  v  ??     ? i i     v   iv  
  rnd-5_family-       1530 CTCATGCG-AAATTTCGCATACGAANNTATGCNTTAAACTACTAGTAGTT 1578

  scaffold12|si     134388 TGAATAGCAAAAAATTTATAGCATAAATTTACAAGCATTCTTCTACTACC 134437
                             v? i  i     v v i-     iv   ii? v    ?  i  vv   
  rnd-5_family-       1579 TGTNTGGCGAAAAAATAAC-GCATAGTTTTGTNACCATTNTTTTAAGACC 1627

  scaffold12|si     134438 AACCAATACATGAAATAGAGTTTTTT-GATCAAGTTTGAAGGTTAATTTG 134486
                           v  v              v ?     - i?   ivvi      --i   v
  rnd-5_family-       1628 TACGAATACATGAAATAGCGNTTTTTCGGNCAAAAACGAAGGT--GTTTT 1675

  scaffold12|si     134487 GCTGGATTGCCAAAGA---ATGATATTCACTATTCTTGAGTGAAATATTG 134533
                            vv   ?i    ii  --- vi   vi  i ?   vv   ii   i    
  rnd-5_family-       1676 GGGGGANCGCCAGGGATGAAAAATAACCATTNTTCGAGAGCAAAACATTG 1725

  scaffold12|si     134534 TTACCCACCATTGGTATTAATTCTATACCCAAGATCCAAATGCTTGGGCC 134583
                               ??           iiv i  i?  i i vi? ii ??i  i  ? v
  rnd-5_family-       1726 TTACNNACCATTGGTATCGCTCCTGNACTCGACGNCTGANNACTCGGNCG 1775

  scaffold12|si     134584 CACCATTGGGGCCCCCTTG-AAG---TTTTTTTATTTTCAAATAATGTTG 134629
                           v  v    v  v     i -   ---      i ?      --   - vv
  rnd-5_family-       1776 GACGATTGTGGACCCCTCGCAAGCNTTTTTTTCANTTTCAA--AAT-TAC 1822

  scaffold12|si     134630 GGCTGTGCAT----CTGT---AAAAATGGACTGGGGT 134659
                              vii    ---- i i---          i     
  rnd-5_family-       1823 GGCGACGCATGTCACCGCAAAAAAAATGGACCGGGGT 1859

Matrix = 20p43g.matrix
Kimura (with divCpGMod) = 33.84
Transitions / transversions = 1.36 (124/91)
Gap_init rate = 0.05 (40 / 771), avg. gap size = 2.12 (85 / 40)


3862 6.04 0.00 0.62 scaffold12|size593008 134746 135228 (457747) scaffold61|size850897_(dbseq-nr_469)_[557107,562633]#LTR/Gypsy 1 480 (5047) m_b1312s001i35 21215

  scaffold12|si     134746 TGACATGAGCCAAGGATACCTACTGGCACCCCTGACCCAAACAGACCCCA 134795
                                                     i             v   i     
  scaffold61|si          1 TGACATGAGCCAAGGATACCTACTGGTACCCCTGACCCAACCAGGCCCCA 50

  scaffold12|si     134796 TTTTCAGGCCATAGGCACAAATACTATTCCCATTGAAAAGGGGAAGTATA 134845
                                      i                    i    i            
  scaffold61|si         51 TTTTCAGGCCACAGGCACAAATACTATTCCCACTGAAGAGGGGAAGTATA 100

  scaffold12|si     134846 CAGCAGTTCAACTCATGACCTTCTTGGAAAGAATATATTTGAGATACATA 134895
                                                   ii        v        iv     
  scaffold61|si        101 CAGCAGTTCAACTCATGACCTTCTCAGAAAGAATTTATTTGAGGAACATA 150
```
