## Supplementary material for "Improved Reference Genome for *Cyclotella Cryptica* CCMP332, a Model for Cell Wall Morphogenesis, Salinity Adaptation, and Lipid Production in Diatoms (Bacillariophyta)": cryptica_pilon5.fasta.align (part 79 of 753)

```
  scaffold12|si     134896 CCTGACAGGTATAAACCTCAGAAACAATGAGTTAAGTAAAGCAGTGGACA 134945
                               i                                        v    
  scaffold61|si        151 CCTGGCAGGTATAAACCTCAGAAACAATGAGTTAAGTAAAGCAGTTGACA 200

  scaffold12|si     134946 AGGCTCAACTGCTCAACTGAAGAGCCTGAAAGTGTGATACTTTCTCAACT 134995
                             v           -                                   
  scaffold61|si        201 AGTCTCAACTGCTC-ACTGAAGAGCCTGAAAGTGTGATACTTTCTCAACT 249

  scaffold12|si     134996 GGCAAATTTGCAGTGTGAGAGTTTCACTGTAAATATTTGACACACTAGCC 135045
                                                i   v           v            
  scaffold61|si        250 GGCAAATTTGCAGTGTGAGAGCTTCTCTGTAAATATTGGACACACTAGCC 299

  scaffold12|si     135046 TCCAATATTCTACTTGTGAATTACATGATTTACATGGTAAAATCGAGAGG 135095
                                            v                                
  scaffold61|si        300 TCCAATATTCTACTTGTTAATTACATGATTTACATGGTAAAATCGAGAGG 349

  scaffold12|si     135096 ATCACCATTTGGCAATCCTCATTTGTTGATCATTTCAATAGCTCATAAAA 135145
                                    v                         i              
  scaffold61|si        350 ATCACCATTAGGCAATCCTCATTTGTTGATCATTTTAATAGCTCATAAAA 399

  scaffold12|si     135146 ATAATTTCCAATCACCTAGAACACACCCTTTTCTACTTCTTTACCTACAA 135195
                                i        v  i  --    ii                    i 
  scaffold61|si        400 ATAATCTCCAATCAACTGGA--ACACTTTTTTCTACTTCTTTACCTACGA 447

  scaffold12|si     135196 CTATTTTTCTACTACTTCCGGCTTAGGTCACTA 135228
                           i  i     v                       
  scaffold61|si        448 TTACTTTTCGACTACTTCCGGCTTAGGTCACTA 480

Matrix = 20p43g.matrix
Kimura (with divCpGMod) = 6.12
Transitions / transversions = 1.64 (18/11)
Gap_init rate = 0.01 (3 / 482), avg. gap size = 1.00 (3 / 3)


6313 6.81 0.72 0.72 scaffold12|size593008 135205 136032 (456943) scaffold52|size687078_(dbseq-nr_635)_[61213,67634]#LTR/Gypsy 1618 2445 (3977) m_b1312s001i36 21216

  scaffold12|si     135205 TACTACTTCCGGCTTAGGTCACTACGGTCTTTCTCTTGGTCCTAGAGAAC 135254
                              i   -    - i  --     v  i i                    
  scaffold52|si       1618 TACCACT-CCGG-TCAG--CACTAGGGCCCTTCTCTTGGTCCTAGAGAAC 1663

  scaffold12|si     135255 ATTGAGAATAGCGCGGAACTCAATGTGAAGCCTTCCAGCATGACCAAAGC 135304
                             i       ii         i   i                        
  scaffold52|si       1664 ATCGAGAATAATGCGGAACTCGATGCGAAGCCTTCCAGCATGACCAAAGC 1713

  scaffold12|si     135305 AAAGGGGGCTGATCATAAGCGCAAGATGGAGTCGATGGACTTCCGCATCC 135354
                                          v        i           v    ii       
  scaffold52|si       1714 AAAGGGGGCTGATCAAAAGCGCAAAATGGAGTCGATTGACTCTCGCATCC 1763

  scaffold12|si     135355 CCATGAAGCCCAAGAAGGCGGGCTGGACAGATAAGCACTGTGTGCTATGC 135404
                              v              i         v  i                  
  scaffold52|si       1764 CCAAGAAGCCCAAGAAGGTGGGCTGGACTGACAAGCACTGTGTGCTATGC 1813

  scaffold12|si     135405 AAGAAGCATGGGGGGCCGCACAATAGTCACAACACCCGTGAC--CCACTG 135452
                                                  v                  --  i i 
  scaffold52|si       1814 AAGAAGCATGGGGGGCCGCACAAAAGTCACAACACCCGTGACTGCCGCCG 1863

  scaffold12|si     135453 TTACAACAAAGACGGTACTCCGATCAGGAAGAATGGGGGCGCAGGTAAGC 135502
                              i                      i       -               
  scaffold52|si       1864 TTATAACAAAGACGGTACTCCGATCAAGAAGAAT-GGGGCGCAGGTAAGC 1912

  scaffold12|si     135503 CCC-ATTCAAAAGAAAGGAAGCCAGAGGGTGCGAACCTCGCCCAGATAGT 135551
                              -                                i i           
  scaffold52|si       1913 CCCAATTCAAAAGAAAGGAAGCCAGAGGGTGCGAACTTTGCCCAGATAGT 1962

  scaffold12|si     135552 CCGGGCGGAGTTGAAGAAAGCTCTGCGCAAGAAGTCTAGCAAGCACAAGA 135601
                                                v  i            i      i     
  scaffold52|si       1963 CCGGGCGGAGTTGAAGAAAGCACTACGCAAGAAGTCTGGCAAGCGCAAGA 2012

  scaffold12|si     135602 AGCATCGTGCCAATGATTCGGAAAGTGACAGCGAC-CCGACGAAAGTTCT 135650
                            i ii           i                  -              
  scaffold52|si       2013 AACGCCGTGCCAATGACTCGGAAAGTGACAGCGACTCCGACGAAAGTTCT 2062

  scaffold12|si     135651 TGAAGGCGTGGGTCGGATAGCACTGGGGAATTTCATACTTGTAAGAAACG 135700
                                   i                       v                 
  scaffold52|si       2063 TGAAGGCGCGGGTCGGATAGCACTGGGGAATTACATACTTGTAAGAAACG 2112

  scaffold12|si     135701 TAAACTAAATACTGCAATTGACAGTTATACTACCCCCAGTCTGAATAAAG 135750
                                                                    i  i     
  scaffold52|si       2113 TAAACTAAATACTGCAATTGACAGTTATACTACCCCCAGTCCGAGTAAAG 2162

  scaffold12|si     135751 CTATCCAATATAATAAAAGTAAAAAATTAAATTGACTGTCACCAAAGGGA 135800
                                   vv                      i              i  
  scaffold52|si       2163 CTATCCAAACTAATAAAAGTAAAAAATTAAATCGACTGTCACCAAAGAGA 2212

  scaffold12|si     135801 AGACGTC-AAAAAATCTTGTTCCAAAACAAAAAAATCTGAATTAAAAGTT 135849
                                  -                          i            i  
  scaffold52|si       2213 AGACGTCAAAAAAATCTTGTTCCAAAACAAAAAAGTCTGAATTAAAAATT 2262

  scaffold12|si     135850 CGAGATAATTTAGAGACTATGACAT-AAAGATTTCAAAAAAATCTTATGA 135898
                                i             i   v -   v     -           i  
  scaffold52|si       2263 CGAGACAATTTAGAGACTACGACCTCAAATATTTC-AAAAAATCTTACGA 2311

  scaffold12|si     135899 CAAAAACAGTGTCAGTAGTAAAGCAAAAGCCACTGAGGATAGTATCAACA 135948
                                   i             i                      i  v 
  scaffold52|si       2312 CAAAAACAATGTCAGTAGTAAAACAAAAGCCACTGAGGATAGTATTAAGA 2361

  scaffold12|si     135949 CTCCCAGTGCAAACCATAGTCTCAAGCGACCAAAACAAGAGGTTGCATCC 135998
                                                      i      i               
  scaffold52|si       2362 CTCCCAGTGCAAACCATAGTCTCAAGCAACCAAAGCAAGAGGTTGCATCC 2411

  scaffold12|si     135999 CACACCAAGGACCGCCTCGGTGTTGCGGCACTAA 136032
                                                   i         
  scaffold52|si       2412 CACACCAAGGACCGCCTCGGTGTTACGGCACTAA 2445

Matrix = 20p43g.matrix
Kimura (with divCpGMod) = 5.75
Transitions / transversions = 3.31 (43/13)
Gap_init rate = 0.01 (11 / 827), avg. gap size = 1.09 (12 / 11)


4375 4.78 0.19 0.19 scaffold12|size593008 136033 136556 (456419) C genome_12_13613#DNA (0) 524 1 m_b1312s001i37 21217

  scaffold12|si     136033 GGCTGGGACTTTCTCAGGTTGGATCCCAATCGACCGATCGGAATCTGTGA 136082
                                       v v                              i    
C genome_12_136        524 GGCTGGGACTTTGTAAGGTTGGATCCCAATCGACCGATCGGAATCCGTGA 475

  scaffold12|si     136083 CAGAATTTTTGCTGAAGGACCATTTTGTATTGGACTTGACTTTGTGGGAG 136132
                                      v                                      
C genome_12_136        474 CAGAATTTTTGGTGAAGGACCATTTTGTATTGGACTTGACTTTGTGGGAG 425

  scaffold12|si     136133 CAATTGCTGGGAATCGCGAGCCAATCGTATCCGATAGGGCAATAGTCCAA 136182
                                                      i                      
C genome_12_136        424 CAATTGCTGGGAATCGCGAGCCAATCGCATCCGATAGGGCAATAGTCCAA 375

  scaffold12|si     136183 TCATTTTTTTCCTGCCGTGTCATTTTTCTTCTCGCCACGTCATCTTTTTC 136232
                                                      i   -                  
C genome_12_136        374 TCATTTTTTTCCTGCCGTGTCATTTTTTTTC-CGCCACGTCATCTTTTTC 326

  scaffold12|si     136233 TTCGCCACGTCAACTTTTT-TTCACCACGTCTGTGAATTTCCCGCCACTT 136281
                                              -                              
C genome_12_136        325 TTCGCCACGTCAACTTTTTCTTCACCACGTCTGTGAATTTCCCGCCACTT 276

  scaffold12|si     136282 TCAAACATTTTAGGTACTTACGCGTAATAAGCCCATATAAAAACCGATTG 136331
                               v    i  v                        v            
C genome_12_136        275 TCAATCATTCTACGTACTTACGCGTAATAAGCCCATAGAAAAACCGATTG 226

  scaffold12|si     136332 GTCGATTGGACATCTAGGGGAAAATAGCGTCCTATCGGAGCTCCGATTGG 136381
                                   i  i  v                 v                 
C genome_12_136        225 GTCGATTGAACGTCGAGGGGAAAATAGCGTCCAATCGGAGCTCCGATTGG 176

  scaffold12|si     136382 ACTGTCGGACTCGTGACAGAACCGATCAACCAATCCAAAATGGGGGCTTA 136431
                                                      i            v         
C genome_12_136        175 ACTGTCGGACTCGTGACAGAACCGATCGACCAATCCAAAAAGGGGGCTTA 126

  scaffold12|si     136432 ATTGGATTGAAGGTGTTCATAGGGGCCTACAAAGTCCCGATTCACAGTAT 136481
                                    i   i      v        v      v      i      
C genome_12_136        125 ATTGGATTGGAGGCGTTCATTGGGGCCTAAAAAGTCACGATTCGCAGTAT 76

  scaffold12|si     136482 CGATCAGCCAATTGGGCTCGTGGGACTCACTCCGATCCGATCTGATCCGT 136531
                                       i                                  v  
C genome_12_136         75 CGATCAGCCAATCGGGCTCGTGGGACTCACTCCGATCCGATCTGATCGGT 26

  scaffold12|si     136532 CTATAGGGCCTACAAAGTCCCAGCC 136556
                            i                       
C genome_12_136         25 CCATAGGGCCTACAAAGTCCCAGCC 1

Matrix = 20p43g.matrix
Kimura (with divCpGMod) = 3.84
Transitions / transversions = 0.92 (12/13)
Gap_init rate = 0.00 (2 / 523), avg. gap size = 1.00 (2 / 2)


30798 6.61 0.16 0.13 scaffold12|size593008 136570 140388 (452587) scaffold61|size850897_(dbseq-nr_469)_[557107,562633]#LTR/Gypsy 1708 5527 (0) m_b1312s001i38 21215

  scaffold12|si     136570 ATACGTCAAATGGGAACTTCCAGACAACTGGACAGGGAAAGATCAGAGTT 136619
                                      v   i                vi   i            
  scaffold61|si       1708 ATACGTCAAATTGGAGCTTCCAGACAACTGGAAGGGGGAAGATCAGAGTT 1757

  scaffold12|si     136620 AAATTCTTTGAGTACTCCAGCAGCAAGGAGTACTTTCTACAACCGGATAT 136669
                                               v  i        i           v   i 
  scaffold61|si       1758 AAATTCTTTGAGTACTCCAGAAGTAAGGAGTATTTTCTACAACCTGATGT 1807

  scaffold12|si     136670 TGTGGAATACAAAGAGGATAGCATGACCAAACCAGGGTTTGACCTCATTC 136719
                                     i vi  i                                 
  scaffold61|si       1808 TGTGGAATACGATAAGAATAGCATGACCAAACCAGGGTTTGACCTCATTC 1857

  scaffold12|si     136720 TTGGTAGGAATACCTTGAAAGAGTTAGGAATTGTCCTAGACTTTTGGACA 136769
                                  v                            v             
  scaffold61|si       1858 TTGGTAGTAATACCTTGAAAGAGTTAGGAATTGTCCAAGACTTTTGGACA 1907

  scaffold12|si     136770 AAGGAAATCACAGTAGATGACATCACACTGCCAATGAGAGACATCAATAA 136819
                                   v               v                         
  scaffold61|si       1908 AAGGAAATAACAGTAGATGACATCTCACTGCCAATGAGAGACATCAATAA 1957

  scaffold12|si     136820 ACTAAAAACAAGAGTGACAGTAGAACGGTCTTGGACTATGAACAATAGCA 136869
                                         i   v  v  i i v           v i       
  scaffold61|si       1958 ACTAAAAACAAGAGCGACTGTTGAGCAGGCTTGGACTATGTATAATAGCA 2007

  scaffold12|si     136870 TCTACCAAGACACGTCCAAAGAACCCCAAAGTACGCTCGAGGCAACCAAA 136919
                                                                             
  scaffold61|si       2008 TCTACCAAGACACGTCCAAAGAACCCCAAAGTACGCTCGAGGCAACCAAA 2057

  scaffold12|si     136920 CGCCTCATACACATACTAGACGCTAAATATGAAAAAGCAAATCTCAGGGC 136969
                                                                 ii          
  scaffold61|si       2058 CGCCTCATACACATACTAGACGCTAAATATGAAAAAGCGGATCTCAGGGC 2107

  scaffold12|si     136970 AATTGTCAAAGACAACTGCACACACCTCAGTGTCCCAGAACAAACAAAGT 137019
                                    ii          v                            
  scaffold61|si       2108 AATTGTCAAGAACAACTGCACCCACCTCAGTGTCCCAGAACAAACAAAGT 2157

  scaffold12|si     137020 TACTGGAGCTCCTACAAGAATTTGAGGAGCTATTTAGCGGGAAACTAGGT 137069
                                                                             
  scaffold61|si       2158 TACTGGAGCTCCTACAAGAATTTGAGGAGCTATTTAGCGGGAAACTAGGT 2207

  scaffold12|si     137070 GACTGGGATTGTAAGCCGGTCTCCCTCCAGTTGAAGGATGGAGCACAGCC 137119
                                                                 v           
  scaffold61|si       2208 GACTGGGATTGTAAGCCGGTCTCCCTCCAGTTGAAGGAAGGAGCACAGCC 2257

  scaffold12|si     137120 ATATCATGGCCGGCCTTTTCCCATACCCAAGAAGCACGTAGAAATCACCA 137169
                                      i         i               v            
  scaffold61|si       2258 ATATCATGGCCAGCCTTTTCCTATACCCAAGAAGCACTTAGAAATCACCA 2307

  scaffold12|si     137170 AAAGGGAGGTACAGAGGCTATGTGACTTAGGGGTACTCAAATGGCAAGAT 137219
                            i  i                                             
  scaffold61|si       2308 AGAGAGAGGTACAGAGGCTATGTGACTTAGGGGTACTCAAATGGCAAGAT 2357

  scaffold12|si     137220 GATTCAGAATGGGCATCACCCACGTTCATTATACCAAAAAAGGACAACAC 137269
                                v           i     i                          
  scaffold61|si       2358 GATTCTGAATGGGCATCGCCCACATTCATTATACCAAAAAAGGACAACAC 2407

  scaffold12|si     137270 CGTACGGGTTGTCAGTGATTTTAGGGAAGTGAATAAACGGGTTGTGAGGA 137319
                               i                         i  i        i     v 
  scaffold61|si       2408 CGTATGGGTTGTCAGTGATTTTAGGGAAGTAAACAAACGGGTCGTGAGTA 2457

  scaffold12|si     137320 AACCGTTTCCTATTCCTAAAATTAGCACTGTTCTACAAGAACTAGAAGGC 137369
                               i    v                                        
  scaffold61|si       2458 AACCATTTCATATTCCTAAAATTAGCACTGTTCTACAAGAACTAGAAGGC 2507

  scaffold12|si     137370 TTTACATATGCCACAGCCCTTGATCTCAACATGGGCTATTACACCATTAG 137419
                                                                             
  scaffold61|si       2508 TTTACATATGCCACAGCCCTTGATCTCAACATGGGCTATTACACCATTAG 2557

  scaffold12|si     137420 ATTGGATACAGATGCGTCCAAAATATGCATCATTATCTTTCTGTGGGGTA 137469
                                  v                     i           i        
  scaffold61|si       2558 ATTGGATCCAGATGCGTCCAAAATATGCACCATTATCTTTCCGTGGGGTA 2607

  scaffold12|si     137470 AGTACTCTTACCTACGGTTACCAATGGTTGTTGCATGTTCTCCCGACATC 137519
                                            v         v                      
  scaffold61|si       2608 AGTACTCTTACCTACGGATACCAATGGGTGTTGCATGTTCTCCCGACATC 2657

  scaffold12|si     137520 TTCCAAGCTAAGATGTCTGAGCTAATGGCAACCCTTGAGTTCGTCCGAAC 137569
                                                                     i       
  scaffold61|si       2658 TTCCAAGCTAAGATGTCTGAGCTAATGGCAACCCTTGAGTTCATCCGAAC 2707

  scaffold12|si     137570 TTACCTTGATGACTTATTATGCATCAGCAAGGGTAGCCTGGAAGACCACC 137619
                                                                             
  scaffold61|si       2708 TTACCTTGATGACTTATTATGCATCAGCAAGGGTAGCCTGGAAGACCACC 2757

  scaffold12|si     137620 TTAATAAACTAAGACGGGTTTTCATCAGGTTGTGAGACGCAGGCTTGACA 137669
                                                           i                 
  scaffold61|si       2758 TTAATAAACTAAGACGGGTTTTCATCAGGTTGCGAGACGCAGGCTTGACA 2807

  scaffold12|si     137670 GTGAATGCACGCAAGTCATCTTTCTGTGCCGTGGAGACAGAATACCTATG 137719
                                                        i                  v 
  scaffold61|si       2808 GTGAATGCACGCAAGTCATCTTTCTGTGCTGTGGAGACAGAATACCTAGG 2857

  scaffold12|si     137720 ATATGTATTATCCAGAGATGGTATAAAGCCACAACCAAAGAAGGTACAGG 137769
                                 i                                           
  scaffold61|si       2858 ATATGTGTTATCCAGAGATGGTATAAAGCCACAACCAAAGAAGGTACAGG 2907

  scaffold12|si     137770 CAATCCTTGCATTGACACCGCCACAAAATGTCAAACAACTACGTAGATTT 137819
                                  i     i                 i        v         
  scaffold61|si       2908 CAATCCTCGCATTAACACCGCCACAAAATGTTAAACAACTCCGTAGATTT 2957

  scaffold12|si     137820 CTGGGCATGGTAAGGTACTACAGAGACATTTGGGCGAGGCGCAGTGAAAT 137869
                                      vvi         i  i           i v         
  scaffold61|si       2958 CTGGGCATGGTCCAGTACTACAGGGATATTTGGGCGAGACCCAGTGAAAT 3007

  scaffold12|si     137870 ACTTGCACCACTTACCAATTTAGTTGGGGAATGTGGACATTCCAAAGTCA 137919
                                                  v      i         v         
  scaffold61|si       3008 ACTTGCACCACTTACCAATTTAGGTGGGGAGTGTGGACATACCAAAGTCA 3057

  scaffold12|si     137920 CAAAGGCTAATAAAACCAAGAAAAAGCCATGACATTGGGACAGCATCCAC 137969
                                     i                 i vi                  
  scaffold61|si       3058 CAAAGGCTAACAAAACCAAGAAAAAGCCGTCGCATTGGGACAGCATCCAC 3107

  scaffold12|si     137970 CAGCAAGCATTCGACACTGTAAAGGCAACAATAGCTTGCGATGTTACCTT 138019
                                                           v     i           
  scaffold61|si       3108 CAGCAAGCATTCGACACTGTAAAGGCAACAATTGCTTGTGATGTTACCTT 3157

  scaffold12|si     138020 GGCCTACCCTGACTATTCGCAGGGATTTGAGATCTACACGGATAGCTCCA 138069
                                          i  i           v                   
  scaffold61|si       3158 GGCCTACCCTGACTACTCACAGGGATTTGATATCTACACGGATAGCTCCA 3207

  scaffold12|si     138070 AATTTCAATTGGGTGCTGTAATTTCTCAAAACAACAGGCCTCTGGCATTC 138119
                                           i      v                v     i   
  scaffold61|si       3208 AATTTCAATTGGGTGCCGTAATTACTCAAAACAACAGGCCGCTGGCGTTC 3257

  scaffold12|si     138120 TTCAGTAGGAAGCTGAGTCAGGCGCAGCAAAAATATAGTGTGACCGAACA 138169
                              i       i         i         v      i           
  scaffold61|si       3258 TTCGGTAGGAAACTGAGTCAGACGCAGCAAACATATAGCGTGACCGAACA 3307

  scaffold12|si     138170 AGAACTACTGGCCATAGTAGAAACACTGAAAGAGTTCAAAGGCATGCTTT 138219
                                                                             
  scaffold61|si       3308 AGAACTACTGGCCATAGTAGAAACACTGAAAGAGTTCAAAGGCATGCTTT 3357

  scaffold12|si     138220 GGGGACAACAAATTACGGTCTACACTGACCACAAAAATCTAATGCAGGAT 138269
                                                                             
  scaffold61|si       3358 GGGGACAACAAATTACGGTCTACACTGACCACAAAAATCTAATGCAGGAT 3407

  scaffold12|si     138270 GCTCTAGGTCTGACCTCTGATCAAGTGTACCGCTGGAGATTACTCTTAGA 138319
                                                 i                           
  scaffold61|si       3408 GCTCTAGGTCTGACCTCTGATCGAGTGTACCGCTGGAGATTACTCTTAGA 3457

  scaffold12|si     138320 AGAGTATGGCCCCACTGTCGTGTACATTAAAGGCATCCACAATATTGTTG 138369
                                          i           i  i            iiv  v 
  scaffold61|si       3458 AGAGTATGGCCCCACCGTCGTGTACATCAAGGGCATCCACAATGCAGTGG 3507

  scaffold12|si     138370 CGGATGCCATCTCACGACTGGATTATGGACCCGTTGCAGATGACAGGTCA 138419
                                          i          v                       
  scaffold61|si       3508 CGGATGCCATCTCACAACTGGATTATTGACCCGTTGCAGATGACAGGTCA 3557

  scaffold12|si     138420 ACCTGGATGACTTTCGCACAATGCTGGTGTTATCATGACACGACACAACC 138469
                                          i                    i     i       
  scaffold61|si       3558 ACCTGGATGACTTTCACACAATGCTGGTGTTATCATAACACGGCACAACC 3607

  scaffold12|si     138470 AAAATCATCCCTAGCAACCACTGAGGAATCCATGAACCAGGTATTTGCTA 138519
                           i           v        i                    i       
  scaffold61|si       3608 GAAATCATCCCTCGCAACCACCGAGGAATCCATGAACCAGGTGTTTGCTA 3657

  scaffold12|si     138520 ATCGAAAAGAAGAAGACTCCATCTATCCACTCACAATCAGAGAAATAGCG 138569
                               v  v     i                      i      i      
  scaffold61|si       3658 ATCGTAACGAAGAGGACTCCATCTATCCACTCACAACCAGAGAGATAGCG 3707

  scaffold12|si     138570 GAGGCACAACAACAAGATGAAAGCCTTTTAAACAAAGGCTACTCAACTCA 138619
                                       v    i v      iv  v                   
  scaffold61|si       3708 GAGGCACAACAAGAAGACGCAAGCCTCGTACACAAAGGCTACTCAACTCA 3757

  scaffold12|si     138620 CTTAGTTGAAAATATTAAAGTACTCTGCAAGGATGGCAAACTGGTTATTC 138669
                                    i                 i     i      v         
  scaffold61|si       3758 CTTAGTTGAGAATATTAAAGTACTCTGTAAGGACGGCAAAATGGTTATTC 3807

  scaffold12|si     138670 CAAAAAGCCTCCAACACCGTGCGGTAGCTTGGTTCCACCACTACCTACAG 138719
                                                 v    ivi       i           i
  scaffold61|si       3808 CAAAAAGCCTCCAACACCGTGCCGTAGTGCGGTTCCATCACTACCTACAA 3857

  scaffold12|si     138720 CACCCCGGGACCAAACGTCTCGAAGAAACTCTTCGTCTTTCGATGTAGTG 138769
                                i          i    i   -                     v  
  scaffold61|si       3858 CACCCTGGGACCAAACATCTCAAAG-AACTCTTCGTCTTTCGATGTATTG 3906

  scaffold12|si     138770 GAAAGGTCTAAGAACGACAGTCCAATCACATGTCAAAAAGTGTCACAGCT 138819
                                                                     i     i 
  scaffold61|si       3907 GAAAGGTCTAAGAACGACAGTCCAATCACATGTCAAAAAGTGCCACAGTT 3956

  scaffold12|si     138820 GCCAGGTGAACAAGTGCAGGCAATTAAAATACAGGAAACTGCCCACAAAA 138869
                               i         i          i      i          i      
  scaffold61|si       3957 GCCAAGTGAACAAGCGCAGGCAATTGAAATACGGGAAACTGCCTACAAAA 4006

  scaffold12|si     138870 CTTGCAATCACCAACACATGGGAGGCACTATGTGTGGACCTCATAGGCCC 138919
                                  v       v        i  i                   v  
  scaffold61|si       4007 CTTGCAAGCACCAACCCATGGGAGACATTATGTGTGGACCTCATAGGACC 4056

  scaffold12|si     138920 GTTCACCCTCAAGGGCAAGGACAAGACACAAATTGACTTCATGTGCATCA 138969
                             v            v                              i   
  scaffold61|si       4057 GTACACCCTCAAGGGAAAGGACAAGACACAAATTGACTTCATGTGCGTCA 4106

  scaffold12|si     138970 CAATGATCGATCCCGCAACAAGCTGGGTCGAAATTGTAGAGTTGC-GGTG 139018
                                                     v  i               -   i
  scaffold61|si       4107 CAATGATCGATCCCGCAACAAGCTGGTTCAAAATTGTAGAGTTGCTGGTA 4156

  scaffold12|si     139019 TCACAGCTCCAGGAGCTTAATATTTCCATGGAGACAAAGGGGCAAAGGAG 139068
                                             i     i   i  iv                 
  scaffold61|si       4157 TCACAGCTCCAGGAGCTTGATATTCCCACGGGTACAAAGGGGCAAAGGAG 4206

  scaffold12|si     139069 CAAAGACACACATGTCCAAACTAAACAACCCTACTTTGACAAGACGTCAG 139118
                                          v     v   ii                   i   
  scaffold61|si       4207 CAAAGACACACATGTACAAACAAAATGACCCTACTTTGACAAGACGCCAG 4256

  scaffold12|si     139119 CAACAGTAGGTAATATAATAAATAGGACCTGGTTTAGCCGTTACCCATGT 139168
                                           v                              i  
  scaffold61|si       4257 CAACAGTAGGTAATATCATAAATAGGACCTGGTTTAGCCGTTACCCACGT 4306

  scaffold12|si     139169 AGTCAATACATTATCTACGACAATGGAAGTGAATTTAAACTTCACTTCAA 139218
                                                  ii                       i 
  scaffold61|si       4307 AGTCAATACATTATCTACGACAACAGAAGTGAATTTAAACTTCACTTCGA 4356

  scaffold12|si     139219 GACCCTCTGTGATTCATACGGTCTGAAGCGTAAGCCGACCAATGTCAGGA 139268
                                             i                 i    i      i 
  scaffold61|si       4357 GACCCTCTGTGATTCATATGGTCTGAAGCGTAAGCCAACCAGTGTCAGAA 4406

  scaffold12|si     139269 ACCCACAAGCGAATGCAATACTCGAGCGGGTGCATCAAACAATCATGACA 139318
                                    i   i         i                       i i
  scaffold61|si       4407 ACCCACAAGTGAACGCAATACTCAAGCGGGTGCATCAAACAATCATGGCG 4456

  scaffold12|si     139319 ATGCTCCGCACAGCTGACTTAGATATGGCCGATACCATCAGCGAGAGTGA 139368
                                       i    vv v  i           v              
  scaffold61|si       4457 ATGCTCCGCACAACTGAAATTGACATGGCCGATACAATCAGCGAGAGTGA 4506

  scaffold12|si     139369 CATTGCTGACTTTCTCACAAATGCCACATGTGCTGTTTGCTCTACCTATC 139418
                                                    i    v  i   i            
  scaffold61|si       4507 CATTGCTGACTTTCTCACAAATGCCGCATGGGCCGTTCGCTCTACCTATC 4556

  scaffold12|si     139419 ACACAGTACTAAAAACCTCACCAGGAGCAGCTATTTTTGGACGGGACACG 139468
                              i      i                       v      v      i 
  scaffold61|si       4557 ACATAGTACTGAAAACCTCACCAGGAGCAGCTATATTTGGAAGGGACATG 4606

  scaffold12|si     139469 TTGTTTGACGTCCCCTACATTGCTGACTGGTCAAAAATAGGGGAATACAG 139518
                                               i                       v     
  scaffold61|si       4607 TTGTTTGACGTCCCCTACATCGCTGACTGGTCAAAAATAGGGGACTACAG 4656

  scaffold12|si     139519 ACAACGACAAACAGATAAAAACACAAGACGAGAAAACGCCTTCCGCATCA 139568
                               v           i          vi i  i  i    i       i
  scaffold61|si       4657 ACAAAGACAAACAGATGAAAACACAAGCTGGGAGAATGCCTCCCGCATCG 4706

  scaffold12|si     139569 ACTGGGACTACCAGCCCGGTGACAAAGTACTGCCTCGTAAAGACGGTATC 139618
                                                            iv iv            
  scaffold61|si       4707 ACTGGGACTACCAGCCCGGTGACAAAGTACTGCTGCAAAAAGACGGTATC 4756

  scaffold12|si     139619 CTCCGCAAAACAGAAAGCCGGTATGAAAGTGATCCTTGGACCATCACGTC 139668
                                                           v                 
  scaffold61|si       4757 CTCCGCAAAACAGAAAGCCGGTATGAAAGTGAGCCTTGGACCATCACGTC 4806

  scaffold12|si     139669 AGTTCATACAAATGGCACTATAAGGGTTCAACGCGGAACTAAGTCTAAAA 139718
                                    i        i               i       i  vi   
  scaffold61|si       4807 AGTTCATACGAATGGCACCATAAGGGTTCAACGCAGAACTAAATCGGAAA 4856

  scaffold12|si     139719 GATTAAACATCCAGAGAGTTACACCAAATTTCAAATAAAATAATCTCTG- 139767
                                      vi             v    ii          i     -
  scaffold61|si       4857 GATTAAACATCAGGAGAGTTACACCATATTTTGAATAAAATAACCTCTGT 4906

  scaffold12|si     139768 -CTTTATCCCCTCTCTCCACGTAACACTTACGCTTCGTCACATGCTACAC 139816
                           -                    i                            
  scaffold61|si       4907 ACTTTATCCCCTCTCTCCACGCAACACTTACGCTTCGTCACATGCTACAC 4956

  scaffold12|si     139817 CATCTGTTTTTCCCTACCAGAGGTTACTTTTTTCCTAAGGAGGTTTTATA 139866
                                -     i   v                    i             
  scaffold61|si       4957 CATCT-TTTTTTCCTCCCAGAGGTTACTTTTTTCCTGAGGAGGTTTTATA 5005

  scaffold12|si     139867 TTATTGTGTGCATTGACACCTTCTTGCTCCATTCGTGGGGACGAGTGACA 139916
                             v i                 v i               i         
  scaffold61|si       5006 TTTTCGTGTGCATTGACACCTTATCGCTCCATTCGTGGGGGCGAGTGACA 5055

  scaffold12|si     139917 TGAGCCAAGGATACCTACTGGTACCCCTGACCCAAACAGACCCCATTTTC 139966
                                                              v   i          
  scaffold61|si       5056 TGAGCCAAGGATACCTACTGGTACCCCTGACCCAACCAGGCCCCATTTTC 5105

  scaffold12|si     139967 AGGCCATAGGCACAAATACTATTCCCATTGAAAAGGGGAAGTATACAGCA 140016
                                 i                    i    i                 
  scaffold61|si       5106 AGGCCACAGGCACAAATACTATTCCCACTGAAGAGGGGAAGTATACAGCA 5155

  scaffold12|si     140017 GTTCAACTCATGACCTTCTTGGAAAGAATATA-TTGAGATACATACCTGA 140065
                                              ii    i      -     iv         i
  scaffold61|si       5156 GTTCAACTCATGACCTTCTCAGAAAAAATATATTTGAGGAACATACCTGG 5205

  scaffold12|si     140066 CAGGTATAAACCTCAGAAACAATGAGTTAAGTAAAGCAGTGGACAAGGCT 140115
                                                                   v      v  
  scaffold61|si       5206 CAGGTATAAACCTCAGAAACAATGAGTTAAGTAAAGCAGTTGACAAGTCT 5255

  scaffold12|si     140116 CAACTGCTCAACTGAAGAGCCTG-AAGTGTGATACTTTCTCAACTGGCAA 140164
                                    -             -                          
  scaffold61|si       5256 CAACTGCTC-ACTGAAGAGCCTGAAAGTGTGATACTTTCTCAACTGGCAA 5304

  scaffold12|si     140165 ATTTGCAGTTTGAGAGCTTCTCTGTAAATATTGGACACACTAGCCTCCAA 140214
                                    v                                        
  scaffold61|si       5305 ATTTGCAGTGTGAGAGCTTCTCTGTAAATATTGGACACACTAGCCTCCAA 5354

  scaffold12|si     140215 TATTCTACTTGTGAATTACATGATTTACATGGTAAAGTCAAGAGGATCAC 140264
                                       v                       i  i          
  scaffold61|si       5355 TATTCTACTTGTTAATTACATGATTTACATGGTAAAATCGAGAGGATCAC 5404

  scaffold12|si     140265 CATTTGGCAATCCTCATTTGTTGATCATTTCAATAGCTCATAAAAATAAT 140314
                               v              v                              
  scaffold61|si       5405 CATTAGGCAATCCTCATTTCTTGATCATTTCAATAGCTCATAAAAATAAT 5454

  scaffold12|si     140315 TTCCAA-CACCTGGAACACACCTTTTTCTACTTCTTTACCTACAACTAAT 140363
                           i     -  v     --    i                     i i  v 
  scaffold61|si       5455 CTCCAATCAACTGGA--ACACTTTTTTCTACTTCTTTACCTACGATTACT 5502

  scaffold12|si     140364 TTTCAACTACTTCGGGCTTAGGTCA 140388
                               i        v           
  scaffold61|si       5503 TTTCGACTACTTCCGGCTTAGGTCA 5527

Matrix = 20p43g.matrix
Kimura (with divCpGMod) = 5.88
Transitions / transversions = 1.83 (163/89)
Gap_init rate = 0.00 (11 / 3818), avg. gap size = 1.00 (11 / 11)


1410 17.93 2.72 1.34 scaffold12|size593008 140388 140681 (452294) scaffold170|size558746_(dbseq-nr_246)_[277812,288266]#LTR/Gypsy 1698 1995 (8460) m_b1312s001i39 21218

  scaffold12|si     140388 AAACACTGGTAACCAACCAGTACACTCTCAAAATGTCAGAGTGTACAGGG 140437
                                 i       vv  v       iv                  i   
  scaffold170|s       1698 AAACACCGGTAACCTCCCCGTACACTTGCAAAATGTCAGAGTGTACGGGG 1747

  scaffold12|si     140438 AGATTACCGGAAGTTCCAAGAGTGTACGGGTGGGTTACCGGTTATTTTAC 140487
                             i         -  i                           v     i
  scaffold170|s       1748 AGGTTACCGGAA-TTTCAAGAGTGTACGGGTGGGTTACCGGTTCTTTTAT 1796

  scaffold12|si     140488 ACATTGTTTAAGCCACAACTACATTTATCACACCAAGCTTTGAAGCAAAA 140537
                                ii       i  vi v i          i                
  scaffold170|s       1797 ACATTACTTAAGCCGCATTTTCGTTTATCACACTAAGCTTTGAAGCAAAA 1846

  scaffold12|si     140538 AA-GTCTTCTGAGTGTACGGGTGGTTCATGACTGACATTTTGCGAATCAT 140586
                             -i     v     vvi vv  v         v   v           i
  scaffold170|s       1847 AATATCTTCGGAGTGGTTGTTTGTTTCATGACTCACAATTTGCGAATCAC 1896

  scaffold12|si     140587 TAGTT----ACCACACGAAGATCACCTGATG--GGTCTAGATTTGGTGTC 140630
                           v    ----  ii ---           v  -- i     v      v  
  scaffold170|s       1897 GAGTTGTAAACTGC---AAGATCACCTGTTGCAGATCTAGTTTTGGTTTC 1943

  scaffold12|si     140631 CATTCTTGGTTTGCTCTTTGATTTT-TTTTGTGAAGGCTTATTGGTCTTA 140679
                           v     vv i   v   v      i-   v  v iv  v v    v i  
  scaffold170|s       1944 AATTCTACGCTTGATCTATGATTTCATTTGGTTAGTGCGTTTTGGGCCTA 1993

  scaffold12|si     140680 TT 140681
                             
  scaffold170|s       1994 TT 1995

Matrix = 20p43g.matrix
Kimura (with divCpGMod) = 18.48
Transitions / transversions = 0.73 (22/30)
Gap_init rate = 0.03 (8 / 293), avg. gap size = 1.50 (12 / 8)


807 13.75 2.44 2.44 scaffold12|size593008 140638 140801 (452174) C rnd-5_family-1816#Unknown (94) 625 462 m_b1312s001i40 21219

  scaffold12|si     140638 GGTTTGCTCTTTGATTTT-TTTTGTGAAGGCTTATTGGTCTTATTTTAAC 140686
                             v   i i  vv     -   v    vi           i      ---
C rnd-5_family-        625 GGGTTGTTTTTGTATTTTATTTGGTGACAGCTTATTGGTCCTATTTT--- 579

  scaffold12|si     140687 TTTTTGA---ATTGGTTGGTTTTATATATGTCTGTCACTTTTTTAAACAC 140733
                             v    ---  iv   ?    ? i  -         v            
C rnd-5_family-        578 TTATTGACGAATCCGTTNGTTTNACAT-TGTCTGTCAATTTTTTAAACAC 530

  scaffold12|si     140734 CCTCCGTATAGGAATTAAATATGAATGTTGAAAATTCCTGTCCTACAAGT 140783
                                i?           i  i         i           i      
C rnd-5_family-        529 CCTCCANATAGGAATTAAGTACGAATGTTGAGAATTCCTGTCCCACAAGT 480

  scaffold12|si     140784 ACATTATTCAATGGCTAG 140801
                             i i     v       
C rnd-5_family-        479 ACGTCATTCACTGGCTAG 462

Matrix = 20p43g.matrix
Kimura (with divCpGMod) = 14.20
Transitions / transversions = 1.44 (13/9)
Gap_init rate = 0.04 (6 / 163), avg. gap size = 1.33 (8 / 6)

1633 10.47 7.69 0.94 scaffold12|size593008 140698 140996 (451979) C rnd-3_family-259#Unknown (2) 493 175 m_b1312s001i41 21219

  scaffold12|si     140698 GTTGGTTTTATAT-ATGT-CTGTCACTTTTTTAAACACCCTCCGTATAGG 140745
                                        -    -   i  -      i          i      
C rnd-3_family-        493 GTTGGTTTTATATTATGTTCTGCCA-TTTTTTGAACACCCTCCATATAGG 445

  scaffold12|si     140746 AATTAAATATGAATGTTGAAAATTCCTGTCCTACAAGTACATTATTCAAT 140795
                                              i           i        i i     v 
C rnd-3_family-        444 AATTAAATATGAATGTTGAGAATTCCTGTCCCACAAGTACGTCATTCACT 395

  scaffold12|si     140796 GGCTAGGTTAGGACCCTAATCTGCCAAATCTATCAAAATACCTCCAAACA 140845
                                                          ?      -?        i 
C rnd-3_family-        394 GGCTAGGTTAGGACCCTAATCTGCCAAATCTNTCAAAA-NCCTCCAAATA 346

  scaffold12|si     140846 GGGAATACATAAAAA-------AATT---------GGCATATGTATCTTC 140879
                             i v  vi  v   -------    --------- i i     -iv   
C rnd-3_family-        345 GGAATTAAGTACAAATTTTGAGAATTCCCGTACCAGACGTATGT-CATTC 297

  scaffold12|si     140880 ACTAGCT--AGGCCTAC-GTATTCTACACAAGATAGTGTGCC-AAAATA- 140924
                              i?  --        -i          vv  iiv v?   -      -
C rnd-3_family-        296 ACTGNCTAGAGGCCTACTATATTCTACACTTGACGCTTNGCCAAAAATAT 247

  scaffold12|si     140925 ACGAACACAAGAATTACACAACTCTAAATACTACGTAAACACCTACATTA 140974
                             ?                     ?         v  v i        ? 
C rnd-3_family-        246 ACNAACACAAGAATTACACAACTCNAAATACTACTTATATACCTACATNA 197

  scaffold12|si     140975 TAGTATGGTACAATACCGTACC 140996
                                            v i  
C rnd-3_family-        196 TAGTATGGTACAATACCTTGCC 175

Matrix = 20p43g.matrix
Kimura (with divCpGMod) = 10.51
Transitions / transversions = 1.58 (19/12)
Gap_init rate = 0.04 (11 / 298), avg. gap size = 2.36 (26 / 11)

594 12.97 4.08 10.87 scaffold12|size593008 140913 141059 (451916) C rnd-5_family-1816#Unknown (371) 348 211 m_b1312s001i42 21219

  scaffold12|si     140913 TGTGCCAAAATAACGAACACAAGAAT---TACACAACTCTAAATACTACG 140959
                             i       vv              ---i     v viv     i  i?
C rnd-5_family-        348 TGCGCCAAAAATACGAACACAAGAATAATCACACATCATAAAATATTATN 299

  scaffold12|si     140960 TAAACACCTACATTATAGTATGGTACAATACCGTACCATACCTACAACAC 141009
                             --------  v   i                    -----        
C rnd-5_family-        298 TA--------CAGTATGGTATGGTACAATACCGTACC-----TACAACAC 262

  scaffold12|si     141010 A--GACTTGCACCAGCAGCAGCTGTAGATAGGGTGCACTCTC-ACTTCTA 141056
                            --vi                  v   --i            -      i
C rnd-5_family-        261 ACCTGCTTGCACCAGCAGCAGCTCTAG--GGGGTGCACTCTCAACTTCTG 214

  scaffold12|si     141057 TCC 141059
                              
C rnd-5_family-        213 TCC 211

Matrix = 20p43g.matrix
Kimura (with divCpGMod) = 13.47
Transitions / transversions = 1.12 (9/8)
Gap_init rate = 0.12 (18 / 146), avg. gap size = 1.17 (21 / 18)


5233 25.45 3.99 2.41 scaffold12|size593008 140992 142746 (450229) scaffold170|size558746_(dbseq-nr_246)_[277812,288266]#LTR/Gypsy 2186 3967 (6488) m_b1312s001i43 21218

  scaffold12|si     140992 GTACCATACCTACAACACAGA--CTTGCACCAGCAGCAGCTGTAGATAGG 141039
                                    -       vv i--    vv    vii  i      -i  v
  scaffold170|s       2186 GTACCATAC-TACAACAATGGTGCTTGACCCAGAGACAACTGTAG-CAGT 2233

  scaffold12|si     141040 GTGCACTCTCACTTCTATCCTATCACA----TCCATTTTTTCAATT---T 141082
                            i  v        v  v  vi      ---- vi            --- 
  scaffold170|s       2234 GCGCCCTCTCACTGCTTTCACATCACACATGTGTATTTTTTCAATTACAT 2283

  scaffold12|si     141083 CATTGATACACCACCATCCCATCATGGGAACGGCGGAAACTCATTGAATA 141132
                             i      vi    i-                 v        ----i v
  scaffold170|s       2284 CACTGATACCTCACCG-CCCATCATGGGAACGGCCGAAACTCA----GTC 2328

  scaffold12|si     141133 GACAGACTGAGTTTGGGATCCCGCCGGACACTGCCGAGTAACCAATAACA 141182
                           v            vvvvv       vvi   i    v  vi    v    
  scaffold170|s       2329 CACAGACTGAGTTATCCCTCCCGCCTTGCACCGCCGTGTTGCCAAGAACA 2378

  scaffold12|si     141183 ATTGGCAGCAACAGCTCAATGTCTAAGGTGAGTTCTAATGCACTTGTCCT 141232
                                    ii v v vv  v ivii       vv v v vvi     i 
  scaffold170|s       2379 ATTGGCAGCGGCCGGTATATTTTGGGGGTGAGTAATCAAGATTTTGTCTT 2428

  scaffold12|si     141233 -TTTTACATTATTCAACACAGCACACATCAATTTTTTTTTTTCAATGAAA 141281
                           -  i    v    vv  v  v     iv   v       ---    v   
  scaffold170|s       2429 GTTCTACAATATTATACTCACCACACGGCAAATTTTTTT---CAATTAAA 2475

  scaffold12|si     141282 TATTTACACGCATACCACTGGAATGGCCGAAACTCAGCCCACAGACTGAG 141331
                             v  i  v  v     vi i   v i i        i            
  scaffold170|s       2476 TAGTTGCAGGCCTACCAGCGAAATCGTCAAAACTCAGTCCACAGACTGAG 2525

  scaffold12|si     141332 TTTGCCCTCCCGCGTGGCACAGCCGTGTAGCCAAGAACAATTGGCAGTGG 141381
                             v v v i i  v v v  v   i   v     v            ii 
  scaffold170|s       2526 TTAGGCATTCTGCCTTGGACCGCCATGTTGCCAACAACAATTGGCAGCAG 2575

  scaffold12|si     141382 CATGTCAAT-TTTTAAAGGTGAGTTATGATGAACTCACCCTTTTTT-CAT 141429
                            vv  --  -  v iii   i  v   vvvi     vi v v  i -  i
  scaffold170|s       2576 CCGGT--ATATTGTGGGGGTAAGATATTTAAAACTCTTCATGTTCTACAC 2623

  scaffold12|si     141430 TATTATACTCACCGCACGTCATTTTTT--CAATTTAATATTTAGAGGCCT 141477
                           i i          i      v      --     v    v   v   i  
  scaffold170|s       2624 CACTATACTCACCACACGTCCTTTTTTTCCAATTAAATAGTTACAGGTCT 2673

  scaffold12|si     141478 A--CTAGCGAAATGGCCAAAACTCAGCCCACACACTGAGTTAGTCTATCT 141525
                            -- vi  i    v   i        i     v          v vv  i
  scaffold170|s       2674 ATACGGGCAAAATTGCCGAAACTCAGTCCACAGACTGAGTTAGGCATTCC 2723

  scaffold12|si     141526 GCCTGGCACCGTCATCTAGCCAACCACAATTGGCAGCAGTGGGTATAATT 141575
                             v v v    i i v v     vv            i iv      v  
  scaffold170|s       2724 GCATTGGACCGCCGTGTTGCCAAGAACAATTGGCAGCGGCCGGTATATTT 2773

  scaffold12|si     141576 TCAGGGTGTGTTCTGATGAACTCAACCTTTTCTACCAAGTTTTACTCACC 141625
                            vi     v   i v         v i    ii  vvvi  v i    v 
  scaffold170|s       2774 TGGGGGTGAGTTTTCATGAACTCATCTTTTTTCACACTATTGTGCTCAAC 2823

  scaffold12|si     141626 ACATGTCAATTCTTTTCAATTAGGTATTTACATGCGTACCATTGAAATGG 141675
                                 iv   i          iv  v     v iv   iivii    v 
  scaffold170|s       2824 ACATGTTCATTTTTTTCAATTAATTAGTTACAGGTCTACTGGCAAAATCG 2873

  scaffold12|si     141676 CCGAAACACAGCTCACAGAC------TGAGTTAGCCCTCCCTCCTGGCCC 141719
                                  v   i        ------        v v i  v   v vv 
  scaffold170|s       2874 CCGAAACTCAGTTCACAGACACAGACTGAGTTAGGCATTCCGCCTTGGAC 2923

  scaffold12|si     141720 CGTCATGTAGCCTAGAACAATCGGCAGCAGCGGGTATATTTATAGGGTGA 141769
                             i     v   v        i         v        vvvi    i 
  scaffold170|s       2924 CGCCATGTTGCCAAGAACAATTGGCAGCAGCCGGTATATTGTGGGGGTAA 2973

  scaffold12|si     141770 GTTATGATGAACTCGCCCTTTGTTA----ACTATATTTTACAGAGCACAT 141815
                            v   vvvi     vi v v vi  ----      i i-  ----     
  scaffold170|s       2974 GATATTTAAAACTCTTCATGTTCTACACCACTATACTC-AC----CACAT 3018

  scaffold12|si     141816 GTCAGTTTTTTTTCAATTCATTTTCTACAGGCCTACTGGCGAAATGGCCG 141865
                               i iv    -     v v vvi      i    v v      v    
  scaffold170|s       3019 GTCAATCATTTT-CAATTAAATAGTTACAGGTCTACGGTCGAAATCGCCG 3067

  scaffold12|si     141866 AACCTCAGCCTCAGCCCACAGACTGAGTTAGCCCGCCTGCCTGGCACAGC 141915
                             v     i ------               v vvi      v v iv  
  scaffold170|s       3068 AAACTCAGTC------CACAGACTGAGTTAGGCATTCTGCCTTGGATCGC 3111

  scaffold12|si     141916 CGTGTAGCCAAGAACTATTGGCAGCAGCGTGTCAAT-TTTTAAAGGTGAG 141964
                            i   vi        v        ii  vv  --  -    iii      
  scaffold170|s       3112 CATGTTACCAAGAACAATTGGCAGTGGCCGGT--ATATTTTGGGGGTGAG 3159

  scaffold12|si     141965 T---TATGAAGAACTGGCCCTTTTTACATTATTATACTCACCACATATCA 142011
                            ---i     -- iiiv ii    i   i    i      v     i i 
  scaffold170|s       3160 TATTCATGAA--ATCATCTTTTTTCACACTATTGTACTCAACACATGTTA 3207

  scaffold12|si     142012 ATTTTTTTCCAATTAAATATTTACAGGCCTACTAGCAAAATGGCCAAAAC 142061
                                    -      v  v       i     i       v   i    
  scaffold170|s       3208 ATTTTTTTC-AATTAATTAGTTACAGGTCTACTGGCAAAATCGCCGAAAC 3256

  scaffold12|si     142062 TCAGCCCACACACTGAGCTAGTCCTCCCGCCTGACACCGTTGTCTAGCCA 142111
                               i     v      i   v v i    v viv    ii  v v    
  scaffold170|s       3257 TCAGTCCACAGACTGAGTTAGGCATTCCGCATTGGACCGCCGTGTTGCCA 3306

  scaffold12|si     142112 ACCACAATTGGCAGCTGCTGGTTTAATTTCAGGGTGAGTTCTGATGAACT 142161
                            vv            v  v   v  v   vi         i v       
  scaffold170|s       3307 AGAACAATTGGCAGCGGCGGGTATATTTTGGGGGTGAGTTTTCATGAACT 3356

  scaffold12|si     142162 CAACCCTTTCTACCAAGTTTTACTCACCACATGCCAATTGTTTT-CAATA 142210
                             v ii    -   vvi  v      v  ii  ii    v    -    v
  scaffold170|s       3357 CATCTTTTTC-ACCCTATTATACTCAACATGTGTTAATTTTTTTTCAATT 3405

  scaffold12|si     142211 AAATATTAACAGGCCTACCACAGGAATGTCTGAAACTCAGCCTACAGACT 142260
                             v  v v     i    iivv i   vv           i i       
  scaffold170|s       3406 AATTAGTTACAGGTCTACTGGCGAAATCGCTGAAACTCAGTCCACAGACT 3455

  scaffold12|si     142261 GAGTTAGCCATCCCGCCTGGCCCCACGATCTAGCCAAGAACAATTGGCAG 142310
                                  v   i      v vv  i vi v v                  
  scaffold170|s       3456 GAGTTAGGCATTCCGCCTCGGACCGCTGTGTTGCCAAGAACAATTGGCAG 3505

  scaffold12|si     142311 CAGCGGGTATAATTTCAGGGTGAGTTATGATGAACTCGCCCTTTTAAACT 142360
                           ii  i      v   vi         v v i      ii i    -v  i
  scaffold170|s       3506 TGGCAGGTATATTTTGGGGGTGAGTTTTCACGAACTCATCTTTTT-CACC 3554

  scaffold12|si     142361 ATATTTTACAGTGCACATGTCAGTTTATTTTCAATTCATTTTCTACAGTC 142410
                           v    v   vvvi       ---   -         v vvvvi     v 
  scaffold170|s       3555 CTATTATACTCAACACATGT---TTT-TTTTCAATTAAAAAGTTACAGGC 3600

  scaffold12|si     142411 CTACTGGCGAAATGGCCGAACCTCAAC----------------------C 142438
                            i v vvv     vv vi  v    i ---------------------- 
  scaffold170|s       3601 CCAGTTCAGAAATCCCGAAAACTCAGCCCACAGACTGAGTTTGGGATTTC 3650

  scaffold12|si     142439 GCT----------GTGTAGCCAAGACTCATTGGCAGCATCGCATCAATAT 142478
                              ----------    v     viv vv        iv  vi --    
  scaffold170|s       3651 GCTTTGCACCGCCGTGTTGCCAACGATATTTGGCAGCGGCGAGT--ATAT 3698

  scaffold12|si     142479 T--TAAAGGTGATTTCAGATGAAATGGCAT--GTTTTACAAATGTTTTTA 142524
                            --  i      v  -iv   i   ivv  --v       vv   i  v 
  scaffold170|s       3699 TAATAGAGGTGAGTT-GCATGGAATACAATTATTTTTACACTTGTCTTGA 3747

  scaffold12|si     142525 CCATATCTCATTTTCAATTGAATGCTTA-TACAGGCT-TACGTGGGAACG 142572
                            i i    v          --  -i   - v     i-vi i       i
  scaffold170|s       3748 CTACATCTAATTTTCAATT--AT-TTTATTTCAGGCCAGGCATGGGAACA 3794

  scaffold12|si     142573 GCCAAAACTCAGACTGAAGACTGAACTTGTCCTCCCGCCTGGCACCGCCA 142622
                              i        v iiv       ii   v v i      v       ii
  scaffold170|s       3795 GCCGAAACTCAGTCCACAGACTGAGTTTGGCATTCCGCCTTGCACCGCTG 3844

  scaffold12|si     142623 TGTAGCCAACAACAATTGTCAGTGGCGGGTATACTTTTGTGGTGAGTTAA 142672
                              v         iv iiv   v   iv   v i i  i          -
  scaffold170|s       3845 TGTTGCCAACAACGTTCAGCAGAGGCATGTAAATTCTTATGGTGAGTTA- 3893

  scaffold12|si     142673 GATGAGCTCAACCTGTTTGACAAATGTT-TTAATTCAGCTAATTTTCAAT 142721
                           -v   iv    v  iiv v  i v    -  iv       v v       
  scaffold170|s       3894 -TTGAAGTCAAACTACATTACGATTGTTATTGTTTCAGCTTAATTTCAAT 3942

  scaffold12|si     142722 TAAATAGTGAATTTTGTTCTACCTT 142746
                             v   i v     iv         
  scaffold170|s       3943 TATATAATTAATTTCCTTCTACCTT 3967

Matrix = 20p43g.matrix
Kimura (with divCpGMod) = 29.66
Transitions / transversions = 0.74 (185/251)
Gap_init rate = 0.04 (63 / 1754), avg. gap size = 1.79 (113 / 63)

744 21.61 6.98 3.14 scaffold12|size593008 142563 142777 (450198) scaffold170|size558746_(dbseq-nr_246)_[277812,288266]#LTR/Gypsy 2305 2527 (7928) m_b1312s001i44 21218

  scaffold12|si     142563 CGTGGGAACGGCCAAAACTCAGACTGAAGACTGAACTTGTCCTCCCGCCT 142612
                            i           i        v iiv       ii vvi          
  scaffold170|s       2305 CATGGGAACGGCCGAAACTCAGTCCACAGACTGAGTTATCCCTCCCGCCT 2354

  scaffold12|si     142613 GGCACCGCCATGTAGCCAACAACAATTGTCAGTGGCGGGTATACTTTTGT 142662
                           v        i   v     v        v   i   v      i   v v
  scaffold170|s       2355 TGCACCGCCGTGTTGCCAAGAACAATTGGCAGCGGCCGGTATATTTTGGG 2404

  scaffold12|si     142663 GGTGAG---TTAAGATGAGCTCAACCTGTTTGACAAATGTTTTAATT--- 142706
                                 --- i     ---i iiv i    iv  -   i  v  v i---
  scaffold170|s       2405 GGTGAGTAATCAAGAT---TTTGTCTTGTTCTAC-AATATTATACTCACC 2450

  scaffold12|si     142707 ---CAGCTAA---TTTTCAATTAAATAGTGAATTTTGTTCTACC--TTAA 142748
                           --- i  v  ---                --- viv vi     --iv  
  scaffold170|s       2451 ACACGGCAAATTTTTTTCAATTAAATAGT---TGCAGGCCTACCAGCGAA 2497

  scaffold12|si     142749 A-GGTCAAAACTCAGCCCAGAGACTGAGTT 142777
                            -v            i   v          
  scaffold170|s       2498 ATCGTCAAAACTCAGTCCACAGACTGAGTT 2527

Matrix = 20p43g.matrix
Kimura (with divCpGMod) = 22.62
Transitions / transversions = 1.05 (23/22)
Gap_init rate = 0.06 (13 / 214), avg. gap size = 1.69 (22 / 13)


886 15.43 11.83 2.46 scaffold12|size593008 142772 142957 (450018) scaffold170|size558746_(dbseq-nr_246)_[277812,288266]#LTR/Gypsy 4429 4631 (5824) m_b1312s001i45 21220

  scaffold12|si     142772 TGAGTTTGAAGACTGGTTTGGGTCTCAAATTTCTGGTAACCCACCGGTAG 142821
                            i i i    ii  vv i v             i       iv       
  scaffold170|s       4429 TAAATCTGAAAGCTCCTCTTGGTCTCAAATTTCCGGTAACCTCCCGGTAG 4478

  scaffold12|si     142822 ACTCAAGTATCCCTCCCGTACACTAGTGTCCCGATTCATTACAGAAGTGT 142871
                               vi   v                 v v   ivvvi            
  scaffold170|s       4479 ACTCCGGTAACCCTCCCGTACACTAGTTTACCGGAGGGTTACAGAAGTGT 4528

  scaffold12|si     142872 ACAGGGAGGTTACCGGAAGATACCATTGGGGGGGGGCTCCGGTAACCTCC 142921
                             vv                       --vv                   
  scaffold170|s       4529 ACCCGGAGGTTACCGGAAGATACCATT--CCGGGGGCTCCGGTAACCTCC 4576

  scaffold12|si     142922 CAGTGCACT----------------------GTGTTTTTTGTTTGCAGTG 142949
                            v  i    ----------------------                   
  scaffold170|s       4577 CTGTACACTCGAGTGTACGGGGAGGTTACCGGTGTTTTTTGTTTGCAGTG 4626

  scaffold12|si     142950 TCCAAGAT 142957
                           ---     
  scaffold170|s       4627 ---AAGAT 4631

Matrix = 20p43g.matrix
Kimura (with divCpGMod) = 16.09
Transitions / transversions = 0.75 (12/16)
Gap_init rate = 0.03 (6 / 185), avg. gap size = 4.50 (27 / 6)


247 20.31 9.38 0.00 scaffold12|size593008 143014 143077 (449898) C genome_7_7989#DNA (39) 538 469 m_b1312s001i46 21221

  scaffold12|si     143014 CAGAAAAAGTTGTTAGACATTGTCAA-AAAATT--GAGGGTTGTCATCAG 143060
                               vii   i  i   ii i     -      --   v  i    i   
C genome_7_7989        538 CAGATGGAGTCGTCAGATGTCGTCAAGAAAATTTCGAGTGTCGTCACCAG 489

  scaffold12|si     143061 GTTGTCA---AATTGGTCAA 143077
                                  ---  v v     
C genome_7_7989        488 GTTGTCACTTAAGTCGTCAA 469

Matrix = 20p43g.matrix
Kimura (with divCpGMod) = 18.35
Transitions / transversions = 2.25 (9/4)
Gap_init rate = 0.05 (3 / 63), avg. gap size = 2.00 (6 / 3)


550 26.38 2.53 5.65 scaffold12|size593008 143061 143297 (449678) C genome_7_7989#DNA (47) 530 301 m_b1312s001i47 21221

  scaffold12|si     143061 GTTGTCAAAT-TGGTCAAAAAAAAATTGGAGGGTTGGCATCAGGTTATCA 143109
                             i    i  - v     i    v-  v   v  i v  i      i   
C genome_7_7989        530 GTCGTCAGATGTCGTCAAGAAAAT-TTCGAGTGTCGTCACCAGGTTGTCA 482

  scaffold12|si     143110 CATTGGTCATTCAAGGTAGTCACCCTTTGTTGTCATGGTAGTCAGGGTTG 143159
                            v vi   i iv v           vv   i   vv   v   i    i 
C genome_7_7989        481 CTTAAGTCGTCAACGGTAGTCACCCAATGTCGTCCGGGTCGTCGGGGTCG 432

  scaffold12|si     143160 TATTTT-GTCGTCCCTTTGAAT-GTCAGAGGCGTTGCTGGGAGTT--GTA 143205
                                 -      v -    i -   --   i  -------    --   
C genome_7_7989        431 TATTTTGGTCGTCAC-TTGAGTCGTC--AGGTGT-------AGTTAAGTA 392

  scaffold12|si     143206 TCAGTTGTCTC-TAAATTCATTATGTTATCACTTGAGGTCATTAGTCATC 143254
                           i iv i   v -      iiii -- ii      v    vi     ii v
C genome_7_7989        391 CCGTTCGTCACTTAAATTTGCCA--TCGTCACTTTAGGTGGTTAGTTGTG 344

  scaffold12|si     143255 CTTGTGATCACCAAGTCTTACTTTTTGTAACTTGGCCTTATTC 143297
                           i    vi     vv  iv v   v    v      i v  v  
C genome_7_7989        343 TTTGTCGTCACCTTGTTGTCCTTGTTGTCACTTGGTCATAATC 301

Matrix = 20p43g.matrix
Kimura (with divCpGMod) = 26.49
Transitions / transversions = 1.03 (30/29)
Gap_init rate = 0.08 (18 / 236), avg. gap size = 1.06 (19 / 18)


788 18.88 9.04 1.12 scaffold12|size593008 143362 143527 (449448) C genome_7_7989#DNA (398) 179 1 m_b1312s001i48 21221

  scaffold12|si     143362 GGGCCGTCAAAGTGTCTTCAT--GTCAGTCACCAGGGCCATCAAAA-GCC 143408
                            i i i     i        i--  -i   vi     i        - i 
C genome_7_7989        179 GAGTCATCAAAATGTCTTCACCAGT-GGTCTTCAGGGTCATCAAAATGTC 131

  scaffold12|si     143409 ATAACCATTGGACGTCAGG------------TTATGAAAAGTAGTCACAT 143446
                             v    vii v       ------------ ii     i          
C genome_7_7989        130 ATCACCAGCAGTCGTCAGGGTCGTCCGATGGTCGTGAAAGGTAGTCACAT 81

  scaffold12|si     143447 GACCCTAACAAATGCCAAAGTTGCCATTTGTCATCAGTTTGGTCTACCAA 143496
                              i -  v       iv   i i  i    i          iii    i
C genome_7_7989         80 GACTC-AAAAAATGCCGCAGTCGTCACTTGTTATCAGTTTGGCTCACCAG 32

  scaffold12|si     143497 AAACTTCCACATGGCAAAGTTGCCTGTCTTG 143527
                                     i                    
C genome_7_7989         31 AAACTTCCACGTGGCAAAGTTGCCTGTCTTG 1

Matrix = 20p43g.matrix
Kimura (with divCpGMod) = 19.47
Transitions / transversions = 4.17 (25/6)
Gap_init rate = 0.03 (5 / 165), avg. gap size = 3.40 (17 / 5)


284 21.57 0.00 0.00 scaffold12|size593008 143528 143578 (449397) rnd-5_family-1153#Unknown 104 154 (420) m_b1312s001i49 21222

  scaffold12|si     143528 CGGTGTTGCTTGGCAGCAATCATGTTTGTTCACTGTGTCACTTGGTGGTA 143577
                                 ii     ii      i      iiv i  i      i       
  rnd-5_family-        104 CGGTGTCACTTGGTGGCAATCGTGTTTGCCAATTGCGTCACTCGGTGGTA 153

  scaffold12|si     143578 C 143578
                            
  rnd-5_family-        154 C 154

Matrix = 20p43g.matrix
Kimura (with divCpGMod) = 19.26
Transitions / transversions = 10.00 (10/1)
Gap_init rate = 0.00 (0 / 50), avg. gap size = 0.0 (0 / 0)


2726 17.01 0.20 1.84 scaffold12|size593008 143578 144074 (448901) genome_1_18143#DNA 1 489 (0) m_b1312s001i50 21223

  scaffold12|si     143578 CAAGTCAGAATTGAGTTTGGCCCATTGACTTTACTTTGAACCATTAGGGC 143627
                                                         vv              i   
  genome_1_1814          1 CAAGTCAGAATTGAGTTTGGCCCATTGACTGGACTTTGAACCATTAAGGC 50

  scaffold12|si     143628 TGTAACATGCTATTTCTACTATTAATCTAGTACAAGTTTAAACAAAAAAA 143677
                             i     i     i    v--    v v     v    vi  v     v
  genome_1_1814         51 TGCAACATACTATTCCTACG--TAATATTGTACATGTTTTGACTAAAAAT 98

  scaffold12|si     143678 TACTTGGATGTGAAGCATCAGCTAGTCTATCTGTGTTTTACTTGAAGCGA 143727
                                     ii    i    v      i  i   v       v   i  
  genome_1_1814         99 TACTTGGATGCAAAGCGTCAGATAGTCTGTCCGTGGTTTACTTTAAGTGA 148

  scaffold12|si     143728 CTGTAAAATAAGTATTGTGCATGGATACACATGATGTGGCATCATCCTTG 143777
                            ii     -  v     i        i i         v         v 
  genome_1_1814        149 CCATAAAA-AATTATTGCGCATGGATGCGCATGATGTGCCATCATCCTAG 197

  scaffold12|si     143778 TATCATCCCACAATTTTCAACAAATTTGTTATCTGACATCAACAACAGCA 143827
                           i                  v  vi    i          vi   v     
  genome_1_1814        198 CATCATCCCACAATTTTCACCATGTTTGCTATCTGACATGGACATCAGCA 247

  scaffold12|si     143828 CAAAAGACATACAAATTTGTACCTGTTGCACTTTGAACTATTATCTCAAT 143877
                           i i  i      v     v   v     v         i           
  genome_1_1814        248 TAGAAAACATACCAATTTCTACGTGTTGGACTTTGAACCATTATCTCAAT 297

  scaffold12|si     143878 TTTGATTTTGTCCCCTATTGGAAGCTAATTTGAGGTGGTGATGTCAATGA 143927
                             v  ------      vi  i                    vv i ii 
  genome_1_1814        298 TTAGA------CCCCTAACGGGAGCTAATTTGAGGTGGTGATCGCGACAA 341

  scaffold12|si     143928 CCAGAGGACCTGTAGAGCTGGACTTGAGCTCACAAGATAGTCCTACAGGG 143977
                           v v      v               i     v           i v    
  genome_1_1814        342 GCTGAGGACGTGTAGAGCTGGACTTAAGCTCTCAAGATAGTCCCAAAGGG 391

  scaffold12|si     143978 TTTTGCAATCTTGGTTGGGTCTCAGGGATTGGATATTAAGGTCTCACCAG 144027
                                  v      vi           i         i   i v   v  
  genome_1_1814        392 TTTTGCATTCTTGGACGGGTCTCAGGGGTTGGATATTGAGGCCACACGAG 441

  scaffold12|si     144028 TTGCAGAACCCTTATGACAAAAAATGGG-CAAACACAAGTCTGACTTG 144074
                            v  vi  vviv v       v i    -     v   v         
  genome_1_1814        442 TGGCCAAAGATATCTGACAAATAGTGGGCCAAACTCAATTCTGACTTG 489

Matrix = 20p43g.matrix
Kimura (with divCpGMod) = 17.66
Transitions / transversions = 0.84 (38/45)
Gap_init rate = 0.02 (10 / 496), avg. gap size = 1.00 (10 / 10)


236 19.11 0.00 8.62 scaffold12|size593008 144063 144125 (448850) rnd-1_family-4#Satellite 439 496 (451) m_b1312s001i51 21224

  scaffold12|si     144063 AAGTCTGACTTGTACTTGATGTACTACAACCAAGTACTTGGTGTGTCACA 144112
                                 ---    -    i  - i i               iiv  iv  
  rnd-1_family-        439 AAGTCT---TTGT-CTTGGTG-ATTGCAACCAAGTACTTGGCAAGTTTCA 483

  scaffold12|si     144113 CCGAGTGCTGGGT 144125
                             i   i  v   
  rnd-1_family-        484 CCAAGTACTTGGT 496

Matrix = 20p43g.matrix
Kimura (with divCpGMod) = 22.57
Transitions / transversions = 2.67 (8/3)
Gap_init rate = 0.08 (5 / 62), avg. gap size = 1.00 (5 / 5)

362 21.90 3.74 1.83 scaffold12|size593008 144074 144180 (448795) rnd-1_family-4#Satellite 295 403 (544) m_b1312s001i52 21224

  scaffold12|si     144074 GTACTTGATGTACTACAACCAAGTACTTGGTGTGTCA-CACCGAGTGCTG 144122
                                  i  - iv  v               -i v -    i   i  v
  rnd-1_family-        295 GTACTTGGTG-ATAACCACCAAGTACTTGGTG-ATAACCACCAAGTACTT 342

  scaffold12|si     144123 GGTGGTCAACACCAAGCACTGGGTGTTGTACACCAAGTACTAGGT---GC 144169
                               i v v       i   v    v ivv           v   ---i 
  rnd-1_family-        343 GGTGATAACCACCAAGTACTTGGTGATAACCACCAAGTACTTGGTATAAC 392

  scaffold12|si     144170 CACAAGGTGTT 144180
                              v i  i  
  rnd-1_family-        393 CACCAAGTATT 403

Matrix = 20p43g.matrix
Kimura (with divCpGMod) = 26.05
Transitions / transversions = 0.92 (11/12)
Gap_init rate = 0.04 (4 / 106), avg. gap size = 1.50 (6 / 4)


421 14.29 2.11 4.30 scaffold12|size593008 144074 144168 (448807) C rnd-1_family-8#Satellite (104) 291 199 m_b1312s001i53 21225

  scaffold12|si     144074 GTACTTGATGTACTACAACCAAGTACTTGGTGTGTCA-CACCGAGTGCTG 144122
                                  i  -ii    -              -  i -    i   i  v
C rnd-1_family-        291 GTACTTGGTG-GTTACA-CCAAGTACTTGGTG-GTTATCACCAAGTACTT 245

  scaffold12|si     144123 GGTGGTCAACACCAAGCACTGGGTG-TTGTACACCAAGTACTAGGTG 144168
                                 i v       i   v    -  i -           v    
C rnd-1_family-        244 GGTGGTTATCACCAAGTACTTGGTGGTTAT-CACCAAGTACTCGGTG 199

Matrix = 20p43g.matrix
Kimura (with divCpGMod) = 16.14
Transitions / transversions = 2.25 (9/4)
Gap_init rate = 0.06 (6 / 94), avg. gap size = 1.00 (6 / 6)


236 19.11 0.00 8.62 scaffold12|size593008 144063 144125 (448850) rnd-1_family-4#Satellite 439 496 (451) m_b1312s001i51 21224

  scaffold12|si     144063 AAGTCTGACTTGTACTTGATGTACTACAACCAAGTACTTGGTGTGTCACA 144112
                                 ---    -    i  - i i               iiv  iv  
  rnd-1_family-        439 AAGTCT---TTGT-CTTGGTG-ATTGCAACCAAGTACTTGGCAAGTTTCA 483

  scaffold12|si     144113 CCGAGTGCTGGGT 144125
                             i   i  v   
  rnd-1_family-        484 CCAAGTACTTGGT 496

Matrix = 20p43g.matrix
Kimura (with divCpGMod) = 22.57
Transitions / transversions = 2.67 (8/3)
Gap_init rate = 0.08 (5 / 62), avg. gap size = 1.00 (5 / 5)

362 21.90 3.74 1.83 scaffold12|size593008 144074 144180 (448795) rnd-1_family-4#Satellite 295 403 (544) m_b1312s001i52 21224

  scaffold12|si     144074 GTACTTGATGTACTACAACCAAGTACTTGGTGTGTCA-CACCGAGTGCTG 144122
                                  i  - iv  v               -i v -    i   i  v
  rnd-1_family-        295 GTACTTGGTG-ATAACCACCAAGTACTTGGTG-ATAACCACCAAGTACTT 342

  scaffold12|si     144123 GGTGGTCAACACCAAGCACTGGGTGTTGTACACCAAGTACTAGGT---GC 144169
                               i v v       i   v    v ivv           v   ---i 
  rnd-1_family-        343 GGTGATAACCACCAAGTACTTGGTGATAACCACCAAGTACTTGGTATAAC 392

  scaffold12|si     144170 CACAAGGTGTT 144180
                              v i  i  
  rnd-1_family-        393 CACCAAGTATT 403

Matrix = 20p43g.matrix
Kimura (with divCpGMod) = 26.05
Transitions / transversions = 0.92 (11/12)
Gap_init rate = 0.04 (4 / 106), avg. gap size = 1.50 (6 / 4)


474 23.31 1.34 7.86 scaffold12|size593008 144351 144499 (448476) rnd-1_family-8#Satellite 120 259 (136) m_b1312s001i54 21226

  scaffold12|si     144351 AATACTGGGTGGTTAAGACCAAGAAGTTGGTG-TGACTTACTGAGTACAT 144399
                            i    v    i v vv   i  v v      - i  i-  i      v 
  rnd-1_family-        120 AGTACTTGGTGATAACCACCGAGTACTTGGTGATAACC-ACCGAGTACTT 168

  scaffold12|si     144400 GATATTAACCAACAAGCACTTGTTAATAGCCACCGAGACTTTGGTAAGTC 144449
                            i iv      v    i     v i   i        vvi     i - v
  rnd-1_family-        169 GGTGATAACCACCAAGTACTTGGTGATAACCACCGAGTACTTGGTGA-TA 217

  scaffold12|si     144450 AC-ACCAAGTACTTGGTGTCACTCAGCGATACCACTGAGTACTCAGTGAT 144498
                             -               vi ---------     ii      ii     
  rnd-1_family-        218 ACCACCAAGTACTTGGTGATA---------ACCACCAAGTACTTGGTGAT 258

  scaffold12|si     144499 A 144499
                            
  rnd-1_family-        259 A 259

Matrix = 20p43g.matrix
Kimura (with divCpGMod) = 26.16
Transitions / transversions = 1.29 (18/14)
Gap_init rate = 0.09 (13 / 148), avg. gap size = 1.00 (13 / 13)

516 17.98 0.82 8.85 scaffold12|size593008 144378 144499 (448476) rnd-1_family-4#Satellite 704 816 (131) m_b1312s001i55 21226

  scaffold12|si     144378 TGGTGTGACTTACTGAGTACATGATATTAACCAACAAGCACTTGTTAATA 144427
                                     i  v      v       v    v?   i     v i   
  rnd-1_family-        704 TGGTGTGACTCACAGAGTACCTGATATTCACCACNAAGTACTTGGTGATA 753

  scaffold12|si     144428 GCCACCGAGACTTTGGTAAGTCAC-ACCAAGTACTTGGTGTCACTCAGCG 144476
                           i        vvi     i - v  -   i           vi -------
  rnd-1_family-        754 ACCACCGAGTACTTGGTGA-TAACCACCGAGTACTTGGTGATA------- 795

  scaffold12|si     144477 ATACCACTGAGTACTCAGTGATA 144499
                           --     i       ii      
  rnd-1_family-        796 --ACCACCGAGTACTTGGTGATA 816

Matrix = 20p43g.matrix
Kimura (with divCpGMod) = 18.60
Transitions / transversions = 1.22 (11/9)
Gap_init rate = 0.09 (11 / 121), avg. gap size = 1.00 (11 / 11)


1052 22.22 1.22 0.81 scaffold12|size593008 144393 144637 (448338) C rnd-5_family-3738#Unknown (26) 248 3 m_b1312s001i56 21227

  scaffold12|si     144393 AGTACATGATATTAACCAACAAGCACTTGTTAATAGCCACCGAGA-CTTT 144441
                             i  v  i iv ? v  v i  i  ?i v?iv  iv   v  ? -  iv
C rnd-5_family-        248 AGCACTTGGTGGTNAACACCGAGTACNCGGNGTTAAGCACAGANAACTCA 199

  scaffold12|si     144442 GGTAAGTCACACCAAGTACTTGGTGTCACTCAGCGATACCACTGAGTACT 144491
                           iiii i  i            v         i iv?      i       
C rnd-5_family-        198 AACGAATCGCACCAAGTACTTCGTGTCACTCGGTTNTACCACCGAGTACT 149

  scaffold12|si     144492 CAGTGATACAAGCGTTGATGCTGGGTATCAAAACCACGCCACTCGGAGAA 144541
                           ii       i?i  vi   i  v  ?        -   i  ??       
C rnd-5_family-        148 TGGTGATACGNACGGCGATACTTGGNATCAAAAC-ACGTCANNCGGAGAA 100

  scaffold12|si     144542 ATGTTAATAATGCAAAGTAAAATTGAACCATGGCTTGGCATAACTCAGCC 144591
                             v     vi     i             i vi        v    i i 
C rnd-5_family-         99 ATTTTAATCGTGCAAGGTAAAATTGAACCGTCACTTGGCATTACTCGGTC 50

  scaffold12|si     144592 CCAAAA--TCTGCCCTCTCGTGGTAGGAAGAAGGTAATTTCCAGTAAG 144637
                             i   --          v i    v   i     v -          
C rnd-5_family-         49 CCGAAATTTCTGCCCTCTGGCGGTACGAAAAAGGTCA-TTCCAGTAAG 3

Matrix = 20p43g.matrix
Kimura (with divCpGMod) = 20.78
Transitions / transversions = 1.70 (34/20)
Gap_init rate = 0.02 (4 / 244), avg. gap size = 1.25 (5 / 4)


511 25.95 2.52 0.62 scaffold12|size593008 144637 144795 (448180) rnd-5_family-3738#Unknown 87 248 (26) m_b1312s001i57 21228

  scaffold12|si     144637 GCACAGTTAAAATTTCTCCAAGTGACATGGTTTTGATCCTGAGTATCACC 144686
                               ii             i??    i  -       ? ii      i  
  rnd-5_family-         87 GCACGATTAAAATTTCTCCGNNTGACGTG-TTTTGATNCCAAGTATCGCC 135

  scaffold12|si     144687 TTTCAAGTCACCAGGTACTCATTGGTACCACCAGGTCCCACCAAGTACAT 144736
                           v ? ivi      i      iv     ?v   ii  vv   v      v 
  rnd-5_family-        136 GTNCGTATCACCAAGTACTCGGTGGTANAACCGAGTGACACGAAGTACTT 185

  scaffold12|si     144737 GTTAC---TCA-CCGGGTACTTGGTGTTTATCACCAAGTATTCAGTCATT 144782
                            v i ---  i-ii i  v? iv   i   v ?  i?   i  i  vv ?
  rnd-5_family-        186 GGTGCGATTCGTTTGAGTTNTCTGTGCTTAACNCCGNGTACTCGGTGTTN 235

  scaffold12|si     144783 AGAACCAAGCACT 144795
                            vv      ii  
  rnd-5_family-        236 ACCACCAAGTGCT 248

Matrix = 20p43g.matrix
Kimura (with divCpGMod) = 25.49
Transitions / transversions = 1.56 (25/16)
Gap_init rate = 0.02 (3 / 158), avg. gap size = 1.67 (5 / 3)


459 15.48 14.41 1.50 scaffold12|size593008 144694 144811 (448164) C rnd-1_family-4#Satellite (70) 877 745 m_b1312s001i58 21229

  scaffold12|si     144694 TCACCAGGTACTCATTGGT-ACCACCA----------GGTC-CCACCAAG 144731
                                 i      iv    - i     ----------    -i       
C rnd-1_family-        877 TCACCAAGTACTCGGTGGTTATCACCAAGTACTCTGTGGTCATCACCAAG 828

  scaffold12|si     144732 TAC---ATG-TTACTCACCGGGTACTTGGTGTTTATCACCAAGTATTCAG 144777
                              ---i  -   -     ii     i    v             i  i 
C rnd-1_family-        827 TACTCGGTGGTTA-TCACCAAGTACTCGGTGGTTATCACCAAGTACTCGG 779

  scaffold12|si     144778 TCATTAGAACCAAGCACTCGGTAAGTTA-CACCAA 144811
                            vi   vv      i       -i    -      
C rnd-1_family-        778 TGGTTATCACCAAGTACTCGGT-GGTTATCACCAA 745

Matrix = 20p43g.matrix
Kimura (with divCpGMod) = 14.72
Transitions / transversions = 2.60 (13/5)
Gap_init rate = 0.07 (8 / 117), avg. gap size = 2.38 (19 / 8)

336 23.00 15.71 0.62 scaffold12|size593008 144695 144834 (448141) rnd-1_family-4#Satellite 352 512 (435) m_b1312s001i59 21229

  scaffold12|si     144695 CACCAGGTACTCATTGGTA-CCACCAGGT-C---------CCACCAAGTA 144733
                                i     iiv  i  -      i  - ---------          
  rnd-1_family-        352 CACCAAGTACTTGGTGATAACCACCAAGTACTTGGTATAACCACCAAGTA 401

  scaffold12|si     144734 CATGTTACTCACCGG---GTACTTGGTGTTTATCACCAAGTAT-----TC 144775
                           iv  v iv v     ---          v v i  ii    v ----- i
  rnd-1_family-        402 TTTGATGATAACCGGCGAGTACTTGGTGATAACCATTAAGTCTTTGTCTT 451

  scaffold12|si     144776 AGTCATTAGAACCAAGCACTCGGTAAGTTACACCA---ACAGGGTTTCTA 144822
                           i  v   iv       i   i  i     v     ---  vv      - 
  rnd-1_family-        452 GGTGATTGCAACCAAGTACTTGGCAAGTTTCACCAAGTACTTGGTTTC-A 500

  scaffold12|si     144823 CATGCTCAGTGA 144834
                            v  v   v   
  rnd-1_family-        501 CTTGGTCACTGA 512

Matrix = 20p43g.matrix
Kimura (with divCpGMod) = 27.72
Transitions / transversions = 1.00 (16/16)
Gap_init rate = 0.05 (7 / 139), avg. gap size = 3.29 (23 / 7)


389 19.39 7.69 14.03 scaffold12|size593008 144962 145195 (447780) C rnd-5_family-1153#Unknown (76) 498 278 m_b1312s001i60 21230

  scaffold12|si     144962 GTGGCTGTAA---CTATTGTTGGGTCACAGTGTGTTTGTCTCCCAGTGTT 145008
                                v    ---      i-   i   i vi   --     v --    
C rnd-5_family-        498 GTGGCAGTAATGGCTATTGC-GGGCCACGGGATGT--GTCTCAC--TGTT 454

  scaffold12|si     145009 GACATGACTCCCTGTACAAGAGAGCTTGCTGTGGAAGCATGATTATATTG 145058
                            i        iv     i -------  v ---- ?ii   vv  i    
C rnd-5_family-        453 GGCATGACTCTGTGTACGA-------TGAT----ANATATGTGTACATTG 415

  scaffold12|si     145059 TATGTAAAATGGATGTGTATTGTGATGTACTTATTAGTACTGTAGACCAA 145108
                              i v --------     -  --     --  i -      v vvv  
C rnd-5_family-        414 TATATCA--------TGTAT-GT--TGTAC--ATCA-TACTGTTGCGGAA 379

  scaffold12|si     145109 AATG----CC------ACCAAAAATA--TAGT--TATAAGTACCCATACA 145144
                           iv  ----  ------i i i v   --    --        vi-i    
C rnd-5_family-        378 GTTGTTTCCCTCTAGAGCTAGACATAGGTAGTCGTATAAGTAGT-GTACA 330

  scaffold12|si     145145 AAACAAGTCACAGTACGTC-CCATAACACAGAGTGATTCCTAGTGACACC 145193
                           v? i vii       ??  -                 v            
C rnd-5_family-        329 CNATACACCACAGTANNTCACCATAACACAGAGTGATGCCTAGTGACACC 280

  scaffold12|si     145194 TA 145195
                             
C rnd-5_family-        279 TA 278

Matrix = 20p43g.matrix
Kimura (with divCpGMod) = 21.02
Transitions / transversions = 1.17 (21/18)
Gap_init rate = 0.16 (37 / 233), avg. gap size = 1.32 (49 / 37)


1371 16.67 0.41 0.83 scaffold12|size593008 145196 145437 (447538) genome_5_586#DNA 1 241 (0) m_b1312s001i61 21231

  scaffold12|si     145196 CCGTAGAACCCGGATTATAAGTGCACGGAAATGTACAAAAGATACCAGTT 145245
                                i v i   vii        vv        -            v  
  genome_5_586#          1 CCGTAAATCTCGGTCCATAAGTGCCAGGAAATGT-CAAAAGATACCATTT 49

  scaffold12|si     145246 ATGCCGTTGCGCTAACTTTTGATAGGACACACTTTTGCCTATTGTGTGAC 145295
                            ivv      i           i      v            i       
  genome_5_586#         50 ACCGCGTTGCACTAACTTTTGACAGGACAAACTTTTGCCTATCGTGTGAC 99

  scaffold12|si     145296 ACACCAAAACATTCAGAAGAAGGTAAGCTTTCTGGAATATCTTATCCGTT 145345
                              i      i                           i           
  genome_5_586#        100 ACATCAAAACGTTCAGAAGAAGGTAAGCTTTCTGGAATGTCTTATCCGTT 149

  scaffold12|si     145346 TAGTTGAGAATCGCTTAGTTTTCAAAATATGCACAGTTAAA-ACTTTGGT 145394
                               iv                 i      i i        - v vv   
  genome_5_586#        150 TAGTCCAGAATCGCTTAGTTTTCGAAATATACGCAGTTAAACAGTAGGGT 199

  scaffold12|si     145395 GTGAACCTATACACCGGCGGCACTTATAATCCAGGTCATACGG 145437
                             -   i    vv   vv     i   i v  ii viv     
  genome_5_586#        200 GT-AACTTATAATCCGCGGGCACCTATGAACCGAGATTTACGG 241

Matrix = 20p43g.matrix
Kimura (with divCpGMod) = 16.52
Transitions / transversions = 1.11 (21/19)
Gap_init rate = 0.01 (3 / 241), avg. gap size = 1.00 (3 / 3)


738 31.06 8.00 2.61 scaffold12|size593008 145449 145848 (447127) C genome_4_21158#DNA (0) 421 1 m_b1312s001i62 21232

  scaffold12|si     145449 CCGTATGTCACAGT--TTAAAACCCCCCACATATTATAAGAC-----CCC 145491
                                 i    i  --   ii i   --  iv         i-----iiv
C genome_4_2115        421 CCGTATATCACGGTCTTTAGGATCCC--ACGGATTATAAGATATGTTTTG 374

  scaffold12|si     145492 CTAATTCT--TGACATTAGC----CTCATTT--TGAAA-GACCACAGATG 145532
                            ii   i --       v i----i   vi -- i   -    v i  i 
C genome_4_2115        373 CCGATTTTGCTGACATTTGTATTTTTCAGCTAGTAAAACGACCCCGGACG 324

  scaffold12|si     145533 TTCTAAACTTTATATTGCTAGATTCTCCTCATAAAC--CAACCAACCCAT 145580
                                   ii v   v i    i  v   ivivi  --    vvi     
C genome_4_2115        323 TTCTAAACCCTTTATGGTTAGACTCACCTTTCTGACAGCAACACGCCCAT 274

  scaffold12|si     145581 GTGTGTTGCTACCCATAACTCCATATT----CCAGGAATCCTCAGATGTT 145626
                              vv i   v  ii i i    i  v----  ii   v i  v     i
C genome_4_2115        273 GTGGTTCGCTCCCTGTGATTCCACATGGTTGCCGAGAAACTTCCGATGTC 224

  scaffold12|si     145627 CCCAAAACTCACCATGCCTTTTGGCCAAATGATTA----GTA-----TAT 145667
                            vvi   v      ii v i i iv  v   i vi----  i-----i i
C genome_4_2115        223 CGAGAAAGTCACCACACATCTCGAGCACATGGTGGAGGGGTGAACAGCAC 174

  scaffold12|si     145668 GGCAAAACAAGAGAAGTGACATGATGTAAAGCTCAATATAGTACCAAAAT 145717
                              i  i            v  --  -------      i    v v  v
C genome_4_2115        173 GGCGAAGCAAGAGAAGTGAAAT--TG-------CAATATGGTACAATAAG 133

  scaffold12|si     145718 GTTACCCCTAAGTAAATAGATACAATAGGTTTATTTTTCACTGTGTTAGT 145767
                            i    i v          iv vi   vvv        ivii   i i i
C genome_4_2115        132 GCTACCTCAAAGTAAATAGGAAAGATACTATTATTTTTTCTCGTGCTGGC 83

  scaffold12|si     145768 CTTACTAACTTTACACGGATTATAAGACCCCCCAAAATGTAATTTTTGAC 145817
                           v i    i    i  vi          iviiiivv  v   vi       
C genome_4_2115         82 ATCACTAGCTTTGCAAAGATTATAAGATATTTTTTAAAGTATCTTTTGAC 33

  scaffold12|si     145818 ATTTGGGGGGCTTTTGA-ACCGTGATATACAG 145848
                               v    iiii vi -            i 
C genome_4_2115         32 ATTTTGGGGATCCTAAAGACCGTGATATACGG 1

Matrix = 20p43g.matrix
Kimura (with divCpGMod) = 36.09
Transitions / transversions = 1.69 (76/45)
Gap_init rate = 0.06 (22 / 399), avg. gap size = 1.95 (43 / 22)


325 22.42 0.91 6.73 scaffold12|size593008 145850 145959 (447016) C rnd-5_family-1153#Unknown (310) 264 161 m_b1312s001i63 21230

  scaffold12|si     145850 AGTGAAAA-AAGGGTTCTGTGTGTCTCACCAAGTACTTAGTGTTAGCCAA 145898
                                  v-   ?ii  v       v    i   i?  v   vi - i? 
C rnd-5_family-        264 AGTGAAACCAAGNACTCAGTGTGTCACACCGAGTGNTTCGTGGCA-CTNA 216

  scaffold12|si     145899 CAGGTGCTCAATATGTCACACAAAATGATTTGGTGGCTGACACAAAGTCC 145948
                           ---      i? i i    - ? i--v i       ii     v    v 
C rnd-5_family-        215 ---GTGCTCGNTGTATCAC-CNAG--TACTTGGTGGTCGACACCAAGTAC 172

  scaffold12|si     145949 TTCGTGTGACA 145959
                            iv        
C rnd-5_family-        171 TCGGTGTGACA 161

Matrix = 20p43g.matrix
Kimura (with divCpGMod) = 23.20
Transitions / transversions = 1.56 (14/9)
Gap_init rate = 0.07 (8 / 109), avg. gap size = 1.00 (8 / 8)


2417 2.91 1.82 0.00 scaffold12|size593008 145961 146235 (446740) C genome_3_13960#DNA (0) 280 1 m_b1312s001i64 21233

  scaffold12|si     145961 CTAGGTTGCA-----CTGTTTTTGTTACTGTCTCCAAAACCCCCAAAATA 146005
                                     -----                                   
C genome_3_1396        280 CTAGGTTGCAAATTACTGTTTTTGTTACTGTCTCCAAAACCCCCAAAATA 231

  scaffold12|si     146006 TTACTTCTCCAGTAATCACGGTAATTCCCCAAAATTCCCCAGGAATTCCC 146055
                                  i                                          
C genome_3_1396        230 TTACTTCCCCAGTAATCACGGTAATTCCCCAAAATTCCCCAGGAATTCCC 181

  scaffold12|si     146056 CAATTAGGAGTCTAAATTATGATGTCATAAGTGTCAGTTCCCCAAGTAGG 146105
                                                 i            i              
C genome_3_1396        180 CAATTAGGAGTCTAAATTATGACGTCATAAGTGTCGGTTCCCCAAGTAGG 131

  scaffold12|si     146106 AGTCCTGATTTGTATGAGGGTGTATGTGCAGTAATTTCACTAGGTGGGGA 146155
                               i                   i i                       
C genome_3_1396        130 AGTCTTGATTTGTATGAGGGTGTACGCGCAGTAATTTCACTAGGTGGGGA 81

  scaffold12|si     146156 ACTGCCTCTTTTTCAAAAAAAGCCAAAATTACCCGGTAATTCAAAATTAC 146205
                             i                                       i       
C genome_3_1396         80 ACCGCCTCTTTTTCAAAAAAAGCCAAAATTACCCGGTAATTCGAAATTAC 31

  scaffold12|si     146206 TGGGGAATTACTGGGTAATTTGCAACCTAG 146235
                                                         
C genome_3_1396         30 TGGGGAATTACTGGGTAATTTGCAACCTAG 1

Matrix = 20p43g.matrix
Kimura (with divCpGMod) = 0.95
Transitions / transversions = 1.00 (8/0)
Gap_init rate = 0.00 (1 / 274), avg. gap size = 5.00 (5 / 1)


654 17.49 3.95 6.36 scaffold12|size593008 146230 146406 (446569) C rnd-5_family-1153#Unknown (401) 173 1 m_b1312s001i65 21230

  scaffold12|si     146230 ACCTAGTGTGACAGACGGGGTCCCACTGAGTAACACAATTGACAA-CACG 146278
                             iii        v  v i  v    i    i  i      i   -    
C rnd-5_family-        173 ACTCGGTGTGACACACCGAGTACCACCGAGTGACGCAATTGGCAAACACG 124

  scaffold12|si     146279 ATTGCCACCAAGTGACAACGAGTATCGTCACGAGTACTCAGAGCAAACGG 146328
                                            v     iv     v ---    v    i   v 
C rnd-5_family-        123 ATTGCCACCAAGTGACACCGAGTGACGTCAAG---ACTCCGAGCGAACTG 77

  scaffold12|si     146329 TAAAAATCTCCCAATGACTACTTGTAGAACATCAGGGTGACTCGGAGTTT 146378
                           ---       ?viv    -i --   -  i   v i       -?   ? 
C rnd-5_family-         76 ---AAATCTCNAGCTGAC-GC--GTA-AATATCCGAGTGACTC-NAGTNT 35

  scaffold12|si     146379 GAC------CCGGAATCAAAAATTCTGGGAAGTT 146406
                              ------  i  i ?ii      ?        
C rnd-5_family-         34 GACCAAGGTCCAGAGTNGGAAATTCNGGGAAGTT 1

Matrix = 20p43g.matrix
Kimura (with divCpGMod) = 17.05
Transitions / transversions = 1.64 (18/11)
Gap_init rate = 0.07 (13 / 176), avg. gap size = 1.38 (18 / 13)


359 22.54 0.00 1.41 scaffold12|size593008 146411 146482 (446493) C genome_3_21789#DNA (0) 495 425 m_b1312s001i66 21234

  scaffold12|si     146411 GAGGATCCAGGCCAATGGTGGGTGTCCACCCTTTTTTGGCAATTACAAAG 146460
                                   i  i  i     v    -  v           i v ivi   
C genome_3_2178        495 GAGGATCCGGGTCAGTGGTGTGTGT-CAACCTTTTTTGGCGAGTGAGAAG 447

  scaffold12|si     146461 TGACACGGTAAGATTCTGCAAG 146482
                               ii  i      vi  i  
C genome_3_2178        446 TGACGTGGCAAGATTGCGCGAG 425

Matrix = 20p43g.matrix
Kimura (with divCpGMod) = 18.41
Transitions / transversions = 2.20 (11/5)
Gap_init rate = 0.01 (1 / 71), avg. gap size = 1.00 (1 / 1)


227 28.58 1.28 1.28 scaffold12|size593008 146483 146560 (446415) C genome_1_1584#DNA (317) 506 429 m_b1312s001i67 21235

  scaffold12|si     146483 ACTACTGTAAAGCCCAGTTTATAGGTTCCACCAGAATATAGGTTCCACCA 146532
                                i   v v i i       i  v  vi i  i    i   v  iiv
C genome_1_1584        506 ACTACCGTATATCTCGGTTTATAAGTACCCTCGGAGTATAAGTTACATTT 457

  scaffold12|si     146533 AGCTAATTC-CATGTGCATTTGTGATTTT 146560
                           vv ii    -    -i        v    
C genome_1_1584        456 CCCCGATTCTCATG-ACATTTGTGTTTTT 429

Matrix = 20p43g.matrix
Kimura (with divCpGMod) = 28.85
Transitions / transversions = 1.44 (13/9)
Gap_init rate = 0.03 (2 / 77), avg. gap size = 1.00 (2 / 2)

1157 16.39 18.29 0.33 scaffold12|size593008 146492 146748 (446227) C genome_5_5679#DNA (0) 435 133 m_b1312s001i68 21235

  scaffold12|si     146492 AAGCCCAGTTTATAGGTTCCACCAGAATATAGGTTC-CACCAAGCTAATT 146540
                             i   i          v  i  i vi       v -   vi        
C genome_5_5679        435 AAACCCGGTTTATAGGTGCCGCCGGTGTATAGGTGCACACGGAGCTAATT 386

  scaffold12|si     146541 CCATGTGCATTTGTGATTTTTTGGT-TTTAAACCCTCAAATGGACCTAAA 146589
                                 i     v        i   -         i              
C genome_5_5679        385 CCATGTACATTTTTGATTTTTCGGTATTTAAACCCCCAAATGGACCTAAA 336

  scaffold12|si     146590 ACCGAGAATGGTAG--------------------TTT------------- 146606
                              ivv  v     --------------------   -------------
C genome_5_5679        335 ACCATCAAGGGTAGTTTCCCCTTCTTAACAGCAATTTGCCCATATGTATC 286

  scaffold12|si     146607 -CTCCTTGTGACTCTGGATAGTTGCAGAGAAACCTCTAATGCGTTCGGAA 146655
                           -    vi       v          v          ii  v vv      
C genome_5_5679        285 GCTCCGCGTGACTCGGGATAGTTGCCGAGAAACCTCCGATTCTGTCGGAA 236

  scaffold12|si     146656 GACACCACACATCTTGCACACATGGAGGAC-----------GGGTGGACA 146694
                                      v  i  i       v    -----------         
C genome_5_5679        235 GACACCACACAACTCGCGCACATGGTGGACGGGTGGTCAAGGGGTGGACA 186

  scaffold12|si     146695 GCATGGAAGAGCATGGGGAAACAAAAGGGTGGGCGGGGTACATCATGGTT 146744
                                        -iv   ii     v  i   v        vi v  i 
C genome_5_5679        185 GCATGGAAGAGCA-ATGGAGGCAAAATGGCGGGAGGGGTACAATAAGGCT 137

  scaffold12|si     146745 ACCT 146748
                               
C genome_5_5679        136 ACCT 133

Matrix = 20p43g.matrix
Kimura (with divCpGMod) = 14.53
Transitions / transversions = 1.00 (21/21)
Gap_init rate = 0.03 (7 / 256), avg. gap size = 6.86 (48 / 7)


1132 20.85 1.26 1.26 scaffold12|size593008 146751 146988 (445987) genome_12_13613#DNA 1 238 (286) m_b1312s001i69 21236

  scaffold12|si     146751 GGCTGGGACTTTATAGGCACAATAGGCCAACCGGATTGGATCAGAGTGAG 146800
                                       i     v v  i i  i i i   i     i       
  genome_12_136          1 GGCTGGGACTTTGTAGGCCCTATGGACCGATCAGATCGGATCGGAGTGAG 50

  scaffold12|si     146801 TCCCACGAGCCCGATCAGCCGATCGCTACTGTAAATCGGTGACTTTGTAT 146850
                                          ii  i     v     ii    -        v  v
  genome_12_136         51 TCCCACGAGCCCGATTGGCTGATCGATACTGCGAATC-GTGACTTTTTAG 99

  scaffold12|si     146851 TGTCTGATAAACGTCTCCAATTCTCTCCAGCAAAATTTTT-GATTGGTCA 146899
                           vvi ii  i    i       i vv iv   vvvv     -        i
  genome_12_136        100 GCCCCAATGAACGCCTCCAATCCAATTAAGCCCCCTTTTTGGATTGGTCG 149

  scaffold12|si     146900 ATTGGTTCTGTCATGAGT-TGACAGTCCAAAAGGAGCTTCTATTGGACCC 146948
                             i          i    -i          vv      i v       v 
  genome_12_136        150 ATCGGTTCTGTCACGAGTCCGACAGTCCAATCGGAGCTCCGATTGGACGC 199

  scaffold12|si     146949 CA-TTTCCCCTCGATGTCCATAATCCACAAATCGGGTTTTC 146988
                           i -           i  i --    v  v      v     
  genome_12_136        200 TATTTTCCCCTCGACGTTC--AATCGACCAATCGGTTTTTC 238

Matrix = 20p43g.matrix
Kimura (with divCpGMod) = 19.83
Transitions / transversions = 1.33 (28/21)
Gap_init rate = 0.03 (6 / 237), avg. gap size = 1.00 (6 / 6)


391 12.07 0.00 0.00 scaffold12|size593008 146997 147054 (445921) C rnd-5_family-244#Unknown (2) 354 297 m_b1312s001i70 21237

  scaffold12|si     146997 AATTTACGTACAAAATCGCAACGCACTTCTGACACAAATAGTTCTGACGT 147046
                                          ?      i  i   i v                 v
C rnd-5_family-        354 AATTTACGTACAAAANCGCAACACATTTCCGCCACAAATAGTTCTGACGG 305

  scaffold12|si     147047 GTGACACC 147054
                           vi      
C rnd-5_family-        304 CCGACACC 297

Matrix = 20p43g.matrix
Kimura (with divCpGMod) = 9.73
Transitions / transversions = 1.33 (4/3)
Gap_init rate = 0.00 (0 / 57), avg. gap size = 0.0 (0 / 0)


235 13.63 4.35 4.35 scaffold12|size593008 147578 147623 (445352) C rnd-1_family-1245#Unknown (64) 65 20 m_b1312s001i71 21238

  scaffold12|si     147578 AGCAAAGA--GAGAATGTCGAGGAGGGAGCCCATGCTTCCTCCTCCTC 147623
                            i      --   i      --    ?   i ii   i          
C rnd-1_family-         65 AACAAAGAATGAGGATGTCG--GAGGNAGCTCGCGCTCCCTCCTCCTC 20

Matrix = 20p43g.matrix
Kimura (with divCpGMod) = 10.87
Transitions / transversions = 1.00 (6/0)
Gap_init rate = 0.07 (3 / 45), avg. gap size = 1.33 (4 / 3)


364 22.83 3.16 3.16 scaffold12|size593008 148260 148354 (444621) genome_12_13613#DNA 430 524 (0) m_b1312s001i72 21239

  scaffold12|si     148260 ACAAAGTCATGCCCGGTACAAAATATCGATATTGCA--AAAAA-GCTGTC 148306
                                    v i  ii        --- i vi v  --     -v     
  genome_12_136        430 ACAAAGTCAAGTCCAATACAAAAT---GGTCCTTCACCAAAAATTCTGTC 476

  scaffold12|si     148307 ACGAATTTGGATTGGCCAATTGGAATCAGGCCCTACAAAATCCCAGCC 148354
                              i   iv   i  i i     i   vii  i      i        
  genome_12_136        477 ACGGATTCCGATCGGTCGATTGGGATCCAACCTTACAAAGTCCCAGCC 524

Matrix = 20p43g.matrix
Kimura (with divCpGMod) = 25.20
Transitions / transversions = 2.50 (15/6)
Gap_init rate = 0.05 (5 / 94), avg. gap size = 1.20 (6 / 5)


233 18.52 0.00 1.85 scaffold12|size593008 148340 148394 (444581) genome_9_11612#DNA 282 335 (96) m_b1312s001i73 21240

  scaffold12|si     148340 TACAAAATCCCAGCCTCAAAGTAAATGGGGCAAGTTGTAAATATACCAAT 148389
                                v  v  vi    i        i   i  v  - v  v        
  genome_9_1161        282 TACAATATGCCTACCTCGAAGTAAATAGGGTAACTT-TCAAGATACCAAT 330

  scaffold12|si     148390 AATTT 148394
                                
  genome_9_1161        331 AATTT 335

Matrix = 20p43g.matrix
Kimura (with divCpGMod) = 19.09
Transitions / transversions = 0.67 (4/6)
Gap_init rate = 0.02 (1 / 54), avg. gap size = 1.00 (1 / 1)


466 16.10 17.80 5.30 scaffold12|size593008 148353 148470 (444505) C genome_5_5679#DNA (300) 135 4 m_b1312s001i74 21235

  scaffold12|si     148353 CCTCAAAGTAAATGGGGCAAGTTGTAAAT-ATACCAATAATTTC------ 148395
                              vi i      i   i          i-             i------
C genome_5_5679        135 CCTGGAGGTAAATAGGGTAAGTTGTAAACGATACCAATAATTTTTCATCG 86

  scaffold12|si     148396 --------------AATTGTGGCAGATTATCAGTTCCACCAAAATGTATC 148431
                           -------------- v   i v i      v                   
C genome_5_5679         85 TGTTAAAAATGCTAACTTGCGCCGGATTATAAGTTCCACCAAAATGTATC 36

  scaffold12|si     148432 TTCTGTATTTACATTATTTTTGCACACCTATAAATCGGG 148470
                             i    -------i    v  ii          i    
C genome_5_5679         35 TTTTGTA-------CATTTGTGTGCACCTATAAACCGGG 4

Matrix = 20p43g.matrix
Kimura (with divCpGMod) = 15.47
Transitions / transversions = 2.60 (13/5)
Gap_init rate = 0.09 (10 / 117), avg. gap size = 2.80 (28 / 10)


906 21.13 3.27 3.65 scaffold12|size593008 148533 148807 (444168) C rnd-1_family-220#Unknown (354) 317 44 m_b1312s001i75 21241

  scaffold12|si     148533 TCAAGTGCTAGCACTGGACCTTGGTTCTTTATGCCTTGCAATCATGCCTA 148582
                                   ?v           v       ivi v  i  v?i       i
C rnd-1_family-        317 TCAAGTGCNCGCACTGGACCTAGGTTCTTCCCGACTCGCCNCCATGCCTG 268

  scaffold12|si     148583 ATTGGATACAAAT--AAACTAAAC-ACATAGGTAAC-CAA-ATG-GTTGC 148626
                           i i      vv i--         - ii  v   ?i-  i- i -    v
C rnd-1_family-        267 GTCGGATACCTACTAAAACTAAACAATGTATGTANTGCAGTACGTGTTGG 218

  scaffold12|si     148627 GGGGTGGTGCCAAAAACTGTCGCAGGGTTAA-ACCT-TTAGGTGCAAACC 148674
                           i                             i-    -  v     i    
C rnd-1_family-        217 AGGGTGGTGCCAAAAACTGTCGCAGGGTTAGTACCTGTTTGGTGCGAACC 168

  scaffold12|si     148675 CTTGCTCCCCTTTCTGGCAAAAATATTGCCCATAGGTCCCTGGCGCAGCC 148724
                            -        -     i vvv v i       ivv v   --   ii i-
C rnd-1_family-        167 C-TGCTCCCC-TTCTGACTTCATTGTTGCCCACCCGACCC--GCGTGGT- 123

  scaffold12|si     148725 AGGGACAACAGGCAGGAAGGAGATGTGTTGTTGAG-GCCCACCCCAGGAC 148773
                           -   v   vi  ?v        i---   -     -    vv    v iv
C rnd-1_family-        122 -GGGTCAAAGGGNTGGAAGGAGG---GTT-TTGAGCGCCCCACCCATGGA 78

  scaffold12|si     148774 AAGACTGAGCCAGGACACTGTCTCAGGCGGGACG 148807
                           i  i     v i    i    v         v  
C rnd-1_family-         77 GAGGCTGAGGCGGGACGCTGTATCAGGCGGGCCG 44

Matrix = 20p43g.matrix
Kimura (with divCpGMod) = 22.04
Transitions / transversions = 1.07 (29/27)
Gap_init rate = 0.07 (18 / 274), avg. gap size = 1.06 (19 / 18)


1554 24.99 0.65 0.86 scaffold12|size593008 149043 149506 (443469) C rnd-1_family-393#LTR/Ngaro (104) 1884 1422 m_b1312s001i76 21242

  scaffold12|si     149043 CTCTCGATGGGGTGGCTTTATGCGGCCGCAGCAGAGGGTGT-ATAGTCCA 149091
                            i v  vi     i- vi  i  v     v  - ?vv i  -i  v   i
C rnd-1_family-       1884 CCCGCGCCGGGGTA-CACTACGCCGCCGCCGC-GNTCGCGTTGTACTCCG 1837

  scaffold12|si     149092 GGGCGATGGTGTCGTCGGTGACATCATGGTAGACGTCCCCATCAATGTTG 149141
                           ??    vv  v  ?v v  ?  i  i     vi vi ?  ?v i i    
C rnd-1_family-       1836 NNGCGAGTGTTTCNGCCGTNACGTCGTGGTACGCCCCNCCNGCGACGTTG 1787

  scaffold12|si     149142 ACAAAACGCAATTTCATCTTCATGTTCATTGACACACCCTCCAAGAAAAT 149191
                             i  ? vv  i   vvi         i v    ii  i   i    ? i
C rnd-1_family-       1786 ACGAANCCGAACTTCTGTTTCATGTTCGTGGACATGCCTTCCGAGAANAC 1737

  scaffold12|si     149192 GTTTAATTCTTCCCAGGTATACTCCTTGAACATTGCTCCTTTCCACCTGC 149241
                             vi ii  i  ? i i i           ?i ?  ?   i      v? 
C rnd-1_family-       1736 GTGCAGCTCCTCNCGGATGTACTCCTTGAANGTNGCNCCTCTCCACCGNC 1687

  scaffold12|si     149242 CCATCTTCTGTATTTGGTTATTGGAATAGCCTGCCAATGACAGGGCACTA 149291
                                     v  i  vv i i   i  ?  i  ? i?     ?  ii ?
C rnd-1_family-       1686 CCATCTTCTGGATCTGCGTGTCGGAGTANCCCGCNAGNGACAGNGCGTTN 1637

  scaffold12|si     149292 GTGCCCCCACTACGCAGGGAGTGAGTGTCAATCCGTTCGATTGGAAAACC 149341
                            i   ?  i  i  ?        ?     i  ?  ?     v  i  i  
C rnd-1_family-       1636 GCGCCNCCGCTGCGNAGGGAGTGNGTGTCGATNCGNTCGATGGGGAAGCC 1587

  scaffold12|si     149342 ACGGGAAGGATAGGCTAGGGCTGCTGCTGCCACCTTGAGCGCGGAACGGA 149391
                           v  v  v  i   v i  v  i  i  i    ?i  ?  v   vvv  ? 
C rnd-1_family-       1586 CCGCGACGGGTAGTCCAGCGCCGCCGCCGCCANTTTNAGGGCGCCCCGNA 1537

  scaffold12|si     149392 TGTGTTTGTCAGTGACGTCAAGGCTGGTCCCCTTTACATAGTACAAGGAT 149441
                              ?i     v        vvv  vv  v     vv i?    ?iv?  ?
C rnd-1_family-       1536 TGTNCTTGTCCGTGACGTCCCTGCGCGTGCCCTTGTCGNAGTANGCNGAN 1487

  scaffold12|si     149442 AATGTCCAAG-TCAGGGTTTG-GGAGTGATCCCGGATGTGCAAGTACCGC 149489
                            iv  --i  - i? v  iv -  v   viv   i     ? ?      ?
C rnd-1_family-       1486 AGGGT--GAGCTTNGCGTCGGCGGCGTGTCGCCGAATGTGNANGTACCGN 1439

  scaffold12|si     149490 CGTCTGAGTGCCCGTAC 149506
                             ? iv  ?  ?  ?  
C rnd-1_family-       1438 CGNCCCAGNGCNCGNAC 1422

Matrix = 20p43g.matrix
Kimura (with divCpGMod) = 25.82
Transitions / transversions = 1.17 (62/53)
Gap_init rate = 0.02 (7 / 463), avg. gap size = 1.00 (7 / 7)

1608 22.25 0.99 0.99 scaffold12|size593008 149103 149506 (443469) C rnd-1_family-457#LTR/Ngaro (1) 1186 783 m_b1312s001i77 21242

  scaffold12|si     149103 TCGTCGGTGACATCATGGTAGACGTCCCCATCAATGTTGACAAAACGCAA 149152
                                v  ?  i  i     vi vi ?  ?v i i      i  ? vv  
C rnd-1_family-       1186 TCGTCCGTNACGTCGTGGTACGCCCCNCCNGCGACGTTGACGAANCCGAA 1137

  scaffold12|si     149153 TTTCATCTTCATGTTCATTGACACACCCTCCAAGAAAATGTTTAATTCTT 149202
                           i   vvi         i v    ii  i  vi    ? i  vi ii  i 
C rnd-1_family-       1136 CTTCTGTTTCATGTTCGTGGACATGCCTTCGGAGAANACGTGCAGCTCCT 1087

  scaffold12|si     149203 CCCAGGTATACTCCTTGAACATTGCTCCTTTCCACCTGCCCATCTTCTGT 149252
                            ? i i i           ?i ?  ?   i      v?           v
C rnd-1_family-       1086 CNCGGATGTACTCCTTGAANGTNGCNCCTCTCCACCGNCCCATCTTCTGG 1037

  scaffold12|si     149253 ATTTGGTTATTGGAATAGCCTGCCAATGACAGGGCACTAGTGCCCCCACT 149302
                             i  vv i i   i  ?  i  ? i?     ?  ii ? i   ?  i  
C rnd-1_family-       1036 ATCTGCGTGTCGGAGTANCCCGCNAGNGACAGNGCGTTNGCGCCNCCGCT 987

  scaffold12|si     149303 ACGCAGGGAGTGAGTGTCAATCCGTTCGATTGGAAAACCACGGGAAGGAT 149352
                           i  ?        v     i  ?  ?     v  i ??  ?  v vv  i 
C rnd-1_family-        986 GCGNAGGGAGTGCGTGTCGATNCGNTCGATGGGGANNCCNCGCGCCGGGT 937

  scaffold12|si     149353 AGGCTAGGGCTGCTGCTGCCACCTTGAGCGCGGAACGGATGTGTTTGTCA 149402
                             v i  v  i  i  i    ?   ?  v  ? v?       ?i     v
C rnd-1_family-        936 AGTCCAGCGCCGCCGCCGCCANCTTNAGGGCNGCNCGGATGTNCTTGTCC 887

  scaffold12|si     149403 GTGACGTCAAGGC-TGGTCCCCTTTA-CATAGTACAAGGATAATGTCCAA 149450
                                   iv   -  -- v     i- i?    ?iv?  ? i   --i 
C rnd-1_family-        886 GTGACGTCGCGGCGTG--CGCCTTTGTCGNAGTANGCNGANAGTGT--GA 841

  scaffold12|si     149451 G--TCAGGGTTTGGGAGTGATCCCGGATGTGCAAGTACCGCCGTCTGAGT 149498
                            --  iv viv v      viv   i     ? ?      ?  ? iv  ?
C rnd-1_family-        840 GCTTCGCGTCGTCGGAGTGCCGCCGAATGTGNANGTACCGNCGNCCCAGN 791

  scaffold12|si     149499 GCCCGTAC 149506
                             ?  ?  
C rnd-1_family-        790 GCNCGNAC 783

Matrix = 20p43g.matrix
Kimura (with divCpGMod) = 21.84
Transitions / transversions = 1.54 (54/35)
Gap_init rate = 0.02 (7 / 403), avg. gap size = 1.14 (8 / 7)


17513 4.92 0.51 0.42 scaffold12|size593008 149501 151662 (441313) C rnd-4_family-545#Unknown (0) 2181 18 m_b1312s001i78 21243

  scaffold12|si     149501 CCGTACAGCAACCATCAAAATCATACAATTTCCCGCGATTTTGACCTTGC 149550
                             i                                      i     v  
C rnd-4_family-       2181 CCATACAGCAACCATCAAAATCATACAATTTCCCGCGATTTCGACCTAGC 2132

  scaffold12|si     149551 CATCATACAAATCGTGTATGATTTTGACGAGTCACAAAAA-GTGCGAACT 149599
                                                                   -         
C rnd-4_family-       2131 CATCATACAAATCGTGTATGATTTTGACGAGTCACAAAAAAGTGCGAACT 2082

  scaffold12|si     149600 ACGTAGTGGGTCATGCTTTTTGTGTATCGTTAACCGAGACACATCAAAAT 149649
                                 v                       ??                  
C rnd-4_family-       2081 ACGTAGGGGGTCATGCTTTTTGTGTATCGTNNACCGAGACACATCAAAAT 2032

  scaffold12|si     149650 CATACGAAGATTGTATGATTTCTCATAATCTCCGGCCTTGCCCGTTTCTC 149699
                                   ?                     i                   
C rnd-4_family-       2031 CATACGAANATTGTATGATTTCTCATAATCCCCGGCCTTGCCCGTTTCTC 1982

  scaffold12|si     149700 GGTATTAGCTACGTGTAGTGGCCTGCGAAATGGCAATCATAAAACATGAA 149749
                                 vv v       ii                               
C rnd-4_family-       1981 GGTATTCTCGACGTGTAACGGCCTGCGAAATGGCAATCATAAAACATGAA 1932

  scaffold12|si     149750 TGTTCATGCGTATTTTTGATATTGAGTGTTTTCTATCTGTATCTTACCTG 149799
                           i                           i                     
C rnd-4_family-       1931 CGTTCATGCGTATTTTTGATATTGAGTGCTTTCTATCTGTATCTTACCTG 1882

  scaffold12|si     149800 AGGCAACTCAAGTGATTGAGCTTCTGGTTTAAGAACAATATTTATGCTCT 149849
                               i                          i  i               
C rnd-4_family-       1881 AGGCGACTCAAGTGATTGAGCTTCTGGTTTAGGAGCAATATTTATGCTCT 1832

  scaffold12|si     149850 ATAAGGTTGTTTTAATTTTGATATTCCATTTGGCTTCCGTGGAGTGCTCA 149899
                                                  i                          
C rnd-4_family-       1831 ATAAGGTTGTTTTAATTTTGATACTCCATTTGGCTTCCGTGGAGTGCTCA 1782

  scaffold12|si     149900 CAGCTTGGGGGGATTTTGGAAGGGAACTTTGCTACTGCCTGCACATTTGT 149949
                                 ?                   v         ?             
C rnd-4_family-       1781 CAGCTTNGGGGGATTTTGGAAGGGAAATTTGCTACTNCCTGCACATTTGT 1732

  scaffold12|si     149950 TACTATTATTTTTGGTATTCACATAGCTAGTAGACCCTTACATGAATGTT 149999
                                                   ?                         
C rnd-4_family-       1731 TACTATTATTTTTGGTATTCACATNGCTAGTAGACCCTTACATGAATGTT 1682

  scaffold12|si     150000 CAAGAAATAATTTTCTGGGCATTGTTTTCATGAAATAGTCTGGGAGTAAT 150049
                                            v                             ivi
C rnd-4_family-       1681 CAAGAAATAATTTTCTGCGCATTGTTTTCATGAAATAGTCTGGGAGTGTC 1632

  scaffold12|si     150050 GACACTTTCATAGCTATCCCCCTCCTGTGTATGAAATTTTTAATTAACTA 150099
                                      i               i    i vv  i           
C rnd-4_family-       1631 GACACTTTCATGGCTATCCCCCTCCTGCGTATAATTTTCTTAATTAACTA 1582

  scaffold12|si     150100 ATTCATTATTACATTTTCTGTGCTGGTGCCCTTCTAACTTTAGCACATGT 150149
                                           v i          v      i             
C rnd-4_family-       1581 ATTCATTATTACATTTGCCGTGCTGGTGCACTTCTAGCTTTAGCACATGT 1532

  scaffold12|si     150150 CACTGCAGACATGTGTAAAAACTCCACTCCATTGCACTGATGGGATGTAC 150199
                                   ?                                      i  
C rnd-4_family-       1531 CACTGCAGNCATGTGTAAAAACTCCACTCCATTGCACTGATGGGATGCAC 1482

  scaffold12|si     150200 TAGGGTGAATGATCTCTTTAGGGACCAAAGAGGTGGGGGG-TGTCGTCTT 150248
                           i             ii                        -         
C rnd-4_family-       1481 CAGGGTGAATGATCCTTTTAGGGACCAAAGAGGTGGGGGGATGTCGTCTT 1432

  scaffold12|si     150249 GGGTCTTGTTTTACGATGATTTTTGCATTACCAATTTTTCTTTTTTTCAA 150298
                            ?            vv       i  ?            v ?        
C rnd-4_family-       1431 GNGTCTTGTTTTACTTTGATTTTCGCNTTACCAATTTTTATNTTTTTCAA 1382

  scaffold12|si     150299 TGCATGCTTTCAGTCATTTCCCATACTACCCACCTTCACAGAGCACAATC 150348
                                                              v              
C rnd-4_family-       1381 TGCATGCTTTCAGTCATTTCCCATACTACCCACCTGCACAGAGCACAATC 1332

  scaffold12|si     150349 AACCCCTCAAACAGTTAGCCCTTGGAGAACACAGATGAATTCCCACTTGA 150398
                                           i           i     ?         v     
C rnd-4_family-       1331 AACCCCTCAAACAGTTGGCCCTTGGAGAGCACAGNTGAATTCCCCCTTGA 1282

  scaffold12|si     150399 ATTTTTGGTTAAGATGTGGTCGTAACAACTTGCAGCCACTACCTTTTTCT 150448
                                                                            v
C rnd-4_family-       1281 ATTTTTGGTTAAGATGTGGTCGTAACAACTTGCAGCCACTACCTTTTTCA 1232

  scaffold12|si     150449 TTTGTCATTTTTTTACTAGACAGCATGTGTTTCCAGTTCCCCCATCTCCA 150498
                                  vv               ?                         
C rnd-4_family-       1231 TTTGTCAAATTTTTACTAGACAGCNTGTGTTTCCAGTTCCCCCATCTCCA 1182

  scaffold12|si     150499 CAGACAACAACCAACCCCTCCAAAAGTTCGCCTTGGGTTGTATATGCAAA 150548
                                   i           v            i          i     
C rnd-4_family-       1181 CAGACAACGACCAACCCCTCAAAAAGTTCGCCTCGGGTTGTATACGCAAA 1132

  scaffold12|si     150549 AAGGCAAGAACTGGCCCCCCAAAAGTCTAACTGAGGTTGTGCTGAGTTGA 150598
                           i            i              i                     
C rnd-4_family-       1131 GAGGCAAGAACTGACCCCCCAAAAGTCTGACTGAGGTTGTGCTGAGTTGA 1082

  scaffold12|si     150599 ATTGCATTTTTGAATTGGTCAATCGGGTGGAGGAATGACAAAGCTGCTGC 150648
                                                   i     i      ?            
C rnd-4_family-       1081 ATTGCATTTTTGAATTGGTCAATCAGGTGGGGGAATGNCAAAGCTGCTGC 1032

  scaffold12|si     150649 CACTTTG-ATTCTTATGGTGACGTGCAGATTTTTTACTTGGTGGGCTCAC 150697
                                  -i             i                           
C rnd-4_family-       1031 CACTTTGTGTTCTTATGGTGACATGCAGATTTTTTACTTGGTGGGCTCAC 982

  scaffold12|si     150698 AT-----TCTTGATCCACAAAGGATTCAACCGGCTGCACCAACATCAATA 150742
                             -----            ?                        ?     
C rnd-4_family-        981 ATCCCCCTCTTGATCCACANAGGATTCAACCGGCTGCACCAACANCAATA 932

  scaffold12|si     150743 TGCCCATGTCGAGTGACATATAAATGGACAAAAGGTATGGTAGGGGTCCA 150792
                                     i                                       
C rnd-4_family-        931 TGCCCATGTCAAGTGACATATAAATGGACAAAAGGTATGGTAGGGGTCCA 882

  scaffold12|si     150793 TCATTGATCATTTTCTTATTTGTACAACTTTTGAAGTGAGAGCTCAAATA 150842
                            i                                 ?              
C rnd-4_family-        881 TTATTGATCATTTTCTTATTTGTACAACTTTTGAANTGAGAGCTCAAATA 832

  scaffold12|si     150843 CACATTGCAAGCACCCCTTTGTCAATGCAGACCACAACCAATGCCTTGGA 150892
                                 i                                  i        
C rnd-4_family-        831 CACATTACAAGCACCCCTTTGTCAATGCAGACCACAACCAACGCCTTGGA 782

  scaffold12|si     150893 ACCTACCCCTTTTGTCAATGCAGACAACAACCAACACCTTGGAACCCGAA 150942
                                                    v                   ii   
C rnd-4_family-        781 ACCTACCCCTTTTGTCAATGCAGACCACAACCAACACCTTGGAACTTGAA 732

  scaffold12|si     150943 GAATCATTTTTCAAGAAGGGCCTCGAATTGTGATTGTGCAAGTGATGTGA 150992
                            i                      i                         
C rnd-4_family-        731 GGATCATTTTTCAAGAAGGGCCTCAAATTGTGATTGTGCAAGTGATGTGA 682

  scaffold12|si     150993 GTTTGTTTTTGATCATTCAAAGAACTGGGCTCATGTAGAGTGGCATATGG 151042
                                                            i      i     ?   
C rnd-4_family-        681 GTTTGTTTTTGATCATTCAAAGAACTGGGCTCACGTAGAGCGGCATNTGG 632

  scaffold12|si     151043 ATGATGTGAGGATGTATTTTCTTGTTAACTGGTAGGGGATACTTGCATTA 151092
                                     v              v                ?       
C rnd-4_family-        631 ATGATGTGAGTATGTATTTTCTTGTGAACTGGTAGGGGATACNTGCATTA 582

  scaffold12|si     151093 CATAGAGGACCAATTCTATGACTCGCACTGTATACATTTCTACTGGAGCT 151142
                                   i   i                                     
C rnd-4_family-        581 CATAGAGGGCCAGTTCTATGACTCGCACTGTATACATTTCTACTGGAGCT 532

  scaffold12|si     151143 GTCACTCAAATAATGATTGTATTTGTGAATGAAAAGGGGTAGCATGCTGG 151192
                                              i                              
C rnd-4_family-        531 GTCACTCAAATAATGATTGCATTTGTGAATGAAAAGGGGTAGCATGCTGG 482

  scaffold12|si     151193 GCTAAAGATTGGTTGTTTATAAAAATGACATTTCTTTTGCTGCATGGAAT 151242
                                      ?                            i       i 
C rnd-4_family-        481 GCTAAAGATTGNTTGTTTATAAAAATGACATTTCTTTTGCCGCATGGAGT 432

  scaffold12|si     151243 ATGATTTTTTGAAACTAATGCATAATGGAATTGTGCCCCCCCTCAATCAA 151292
                                          i                 i-?             i
C rnd-4_family-        431 ATGATTTTTTGAAACCAATGCATAATGGAATTGC-NCCCCCCTCAATCAG 383

  scaffold12|si     151293 ATGAAGGGTTGGGTTGGCAGGAGGCTAATATTAATAGTATGATATAGAAT 151342
                           i                              ?          ?    -  
C rnd-4_family-        382 GTGAAGGGTTGGGTTGGCAGGAGGCTAATATNAATAGTATGANATAG-AT 334

  scaffold12|si     151343 ATACACTTTTTCACTATGATATTA-TTTTACTAATAAATTAGCATGACCT 151391
                            v  ---            i    -        i        ?       
C rnd-4_family-        333 AGAC---TTTTCACTATGACATTATTTTTACTAGTAAATTAGNATGACCT 287

  scaffold12|si     151392 TGATCTAATCCTAAAAAGGTGTTAGTATCATCAGATAT-ATGACATAGAA 151440
                                       v               i         -     - v   
C rnd-4_family-        286 TGATCTAATCCTTAAAAGGTGTTAGTATTATCAGATATGATGAC-TTGAA 238

  scaffold12|si     151441 TTTTTAAGTTATTATTTCACATAACAATAGTATGACCT-GCAATATTTTT 151489
                                  v i   v        i  ---          -??       vi
C rnd-4_family-        237 TTTTTAACTCATTTTTTCACATGAC---AGTATGACCTANNAATATTTAC 191

  scaffold12|si     151490 ATATAAAATGTGGTATTATAAGGAAAAAATGGTTTGAAGAAAGGTAATAT 151539
                                   i vi           i           v          i   
C rnd-4_family-        190 ATATAAAACGGAGTATTATAAGGGAAAAATGGTTTTAAGAAAGGTAGTAT 141

  scaffold12|si     151540 CTTGCGGTTTTTGTTTATCATGTAAATCGCGTGACCTCGAAGTGCGATCG 151589
                              i  i                                           
C rnd-4_family-        140 CTTACGATTTTTGTTTATCATGTAAATCGCGTGACCTCGAAGTGCGATCG 91

  scaffold12|si     151590 TAAAAATAATGATATTTACTACGTCATTTAACATTCATTATAGGTATTCC 151639
                                  v               i       iv v     i         
C rnd-4_family-         90 TAAAAATTATGATATTTACTACGCCATTTAATTTACATTACAGGTATTCC 41

  scaffold12|si     151640 ATCATACAAACTTTGTATGATAT 151662
                                      i           
C rnd-4_family-         40 ATCATACAAACCTTGTATGATAT 18

Matrix = 20p43g.matrix
Kimura (with divCpGMod) = 4.45
Transitions / transversions = 2.03 (71/35)
Gap_init rate = 0.01 (16 / 2161), avg. gap size = 1.25 (20 / 16)


3944 22.08 2.31 0.95 scaffold12|size593008 151663 152700 (440275) C rnd-1_family-393#LTR/Ngaro (568) 1420 369 m_b1312s001i79 21244

  scaffold12|si     151663 GGACAGGCAAGGGCTTCACCATTTGCTTCTTGGTGAACACAGACGCCACA 151712
                             i  ?  i vv vi  ?  i  ?  i  ?     i ii  v  ?  viv
C rnd-1_family-       1420 GGGCANGCGATCGGCTCNCCGTTNGCCTCNTGGTGGATGCACACNCCCTT 1371

  scaffold12|si     151713 CCATCGGTTCTTCTGATTGTCCAGCTTCAGTGAGGCGGAGTCCATAGCCG 151762
                              ? v         i           ?  v v    vv    iiv ? i
C rnd-1_family-       1370 CCANCCGTTCTTCTGGTTGTCCAGCTTNAGGGTGGCGCCGTCCGCCGNCA 1321

  scaffold12|si     151763 T---------------------ACGACTGAGCTGCCGCGGTCGACCCTGT 151791
                            ---------------------?  ? ??  i  ?  vi v  ?   vv 
C rnd-1_family-       1320 TGATGAGGTCCTCGGGGGCGTNNCGNCNNAGTTGNCGGAGGCGNCCCGTT 1271

  scaffold12|si     151792 GAATCCTTCCCGAAGAAAGTGGCGTCTTCCATTTTGAACTGCACTGTCTG 151841
                            vi     i vi     ?   i    i    ?i        v  v  i  
C rnd-1_family-       1270 GCGTCCTTTCGAAAGAANGTGACGTCCTCCANCTTGAACTGGACGGTTTG 1221

  scaffold12|si     151842 TTTCGACTGGTTGAGAGTCCACTTCGTTGTGTACTCGCCAACCCAAAGGA 151891
                           i  - iii i  ?v v ?? v   i  ?        ?  ?    i?  ? 
C rnd-1_family-       1220 CTT-GGTCGATTNCGCGNNCCCTTTGTNGTGTACTCNCCNACCCGNAGNA 1172

  scaffold12|si     151892 GGTAATAAAACGCAATCAACGTGAGATATCCCACTGCAGC-GTCAAGTGC 151940
                               i  i  ?  i    i? i   i -i    vi  v  - i  vvv  
C rnd-1_family-       1171 GGTAGTAGAANGCGATCAGNGCGAGGT-CCCCAACGCCGCTGCCACCGGC 1123

  scaffold12|si     151941 CGTACTATGTTTGGTGTTGCCAAAATG-GCACAGGTACTCAGGTACATCT 151989
                           v??i ii?-i    ?-     vv i v-       ?    ?  v  i  ?
C rnd-1_family-       1122 GNNGCCGN-CTTGGN-TTGCCCCAGTTTGCACAGGNACTCNGGGACGTCN 1075

  scaffold12|si     151990 GCCTCCACTGGGAGTTTTTTGGTGGGTGGCGGGTCAATGTTTCACCACAC 152039
                                v  i     i  i  v  ? v?        viiv  ? i   ?v 
C rnd-1_family-       1074 GCCTCGACCGGGAGCTTCTTCGTNGTNGGCGGGTCCGCCTTNCGCCANCC 1025

  scaffold12|si     152040 ATCCAGCATTTGGGCCAAACAAGGGAGGAGCTTGTTTTCAGA-CCCATAT 152088
                           i  ?   i i  ?  ? i? iv             --- i  -   ii?-
C rnd-1_family-       1024 GTCNAGCGTCTGNGCNAGNCGCGGGAGGAGCTTGT---CGGAGCCCGCN- 979

  scaffold12|si     152089 AGCTTGGTAGGGTTCACTCCGACGGCCAGGGTGACCATCTGGCCAATGGC 152138
                                ?  i     i  v             i  i i         i   
C rnd-1_family-        978 AGCTTNGTGGGGTTTACGCCGACGGCCAGGGCGATCGTCTGGCCAACGGC 929

  scaffold12|si     152139 CATGAGCGCAGTACTGACTGTAGCAGCTGTGACTTGATGTCCCCAACCGT 152188
                            i       v        i  v              ii ?  ? i?    
C rnd-1_family-        928 CGTGAGCGCCGTACTGACCGTTGCAGCTGTGACTTGGCGNCCNCGNCCGT 879

  scaffold12|si     152189 AGTGTCCGGTGCACACTGTGGCTGCGTATCCCGTGAGGGCTCACACTCGG 152238
                             ii    v v iv  v iv  ?   v ?         iv? iv      
C rnd-1_family-        878 AGCATCCGCTTCGGACGGCTGCNGCGAANCCCGTGAGGAGNCGGACTCGG 829

  scaffold12|si     152239 GGTTCATACCTGACCCCCTGTAGGTAAGGGTCCATTCCCAGAGGTGCAGT 152288
                           v    i  vv? i ?                   i     ?      iii
C rnd-1_family-        828 TGTTCGTAGGNGGCNCCCTGTAGGTAAGGGTCCACTCCCANAGGTGCGAC 779

  scaffold12|si     152289 AAACTTGGTCCAATTGGACCAGTGCACTTCCCAAGTCCAGGTAGATGCCT 152338
                                   i     ?  v   i  ?  i    ii?  iv     ?i   ?
C rnd-1_family-        778 AAACTTGGCCCAATNGGCCCAATGNACCTCCCGGNTCTTGGTAGNCGCCN 729

  scaffold12|si     152339 CCACTTCTCCATTGAAAAATCCTTCATCTGCAAGAGAGAAGTAACCCACG 152388
                                iv       vii  ?     i  i   i? vi   i    ? v  
C rnd-1_family-        728 CCACTCGTCCATTGCGGAANCCTTCGTCCGCAGNACGGAAATAACNCTCG 679

  scaffold12|si     152389 TACCAATCACGGAGGAAAGGCGGAACAAGTTCCAAGATTCCTGTTTAGGA 152438
                             v i - v  vv   i        v v ?    i  ?     ????  ?
C rnd-1_family-        678 TAACGA-CTCGTTGGAGAGGCGGAAGACGNTCCAGGANTCCTGNNNNGGN 630

  scaffold12|si     152439 AGGGGGGAAAGGGAATTGTTAAGGTCAACAATCTCGGCGTCCAAGGTGCA 152488
                                ii v ?  ?i    v  ivvvii?  vv        viv??    
C rnd-1_family-        629 AGGGGAAACANGGNGTTGTAAAACGAGGNAAAGTCGGCGTCAGTNNTGCA 580

  scaffold12|si     152489 GTGCCACGACTTATTGCTTCCAAAGGAGTGCAAGGGGATGTCTGTCATTT 152538
                           ?      vv vvv i   v     ?  ?i  i ?        i     i 
C rnd-1_family-        579 NTGCCACTTCGGCTCGCTGCCAAANGANCGCGANGGGATGTCCGTCATCT 530

  scaffold12|si     152539 GGTTGGAGGAGCCTGCAATGTGGAGTGTTGTCAGGGGCAAAGCTTGACGG 152588
                               ?vi??v   i  i        ? ??  ?  v  ?i v  i vv  v
C rnd-1_family-        529 GGTTNTGNNCGCCCGCGATGTGGAGNGNNGTNAGCGGNGACGCCTTTCGC 480

  scaffold12|si     152589 AGCTGAAGCCGGAGTGCCAGGGCTTGAATGAGTTGCATTACGATTAAGGA 152638
                             i  ?  ?  ?  ?     ?  ii i         iiii ? iii?   
C rnd-1_family-        479 AGTTGNAGNCGNAGNGCCAGNGCCCGGATGAGTTGCGCCGCNACCGNGGA 430

  scaffold12|si     152639 GTGTCGCGACGCTAGGCACTGCAGCCAGCTCACGGACGGACTGTTGTCAC 152688
                            i      v   i  ? i   ? v     v?  v -i  i        i 
C rnd-1_family-        429 GCGTCGCGCCGCCAGNCGCTGNACCCAGCGNACCG-TGGGCTGTTGTCGC 381

  scaffold12|si     152689 TGTATAAGGCAA 152700
                             ? ? iv  ? 
C rnd-1_family-        380 TGNANAGCGCNA 369

Matrix = 20p43g.matrix
Kimura (with divCpGMod) = 22.59
Transitions / transversions = 1.44 (134/93)
Gap_init rate = 0.01 (14 / 1037), avg. gap size = 2.43 (34 / 14)


293 29.79 2.76 2.76 scaffold12|size593008 159664 159808 (433167) scaffold115|size393622_(dbseq-nr_23)_[352019,357779]#LTR/Copia 382 526 (5235) m_b1312s001i80 21245

  scaffold12|si     159664 GAGGACCCACACCCAGGGTGGAAGACTATATCTCCGA--CAGCGGCGTTG 159711
                              vi      vvii  v          i    v   --  --    iv 
  scaffold115|s        382 GAGCGCCCACAAGTGGGCTGGAAGACTACATCTACGAGTCA--GGCGCGG 429

  scaffold12|si     159712 CAAAGAACGCAGCCCAACTCTCTGAGACAATGGAGCACCTGTGCAACTAC 159761
                            v   v    i      i  v i  i  v iv  iv v  i        i
  scaffold115|s        430 CCAAGCACGCGGCCCAATTCACCGAAACCACCGAAAAGCTATGCAACTAT 479

  scaffold12|si     159762 TTCCAGGCCAATTACAAG--AGTGGCAATGATATCGCAATAGCCCTCAG 159808
                           v v  i  v  i vi  i--  vi   --  i  v  viv      v  
  scaffold115|s        480 ATACAAGCAAACTTTAAATCAGGAGCA--GACATAGCCGGAGCCCTGAG 526

Matrix = 20p43g.matrix
Kimura (with divCpGMod) = 32.92
Transitions / transversions = 0.91 (20/22)
Gap_init rate = 0.04 (6 / 144), avg. gap size = 1.33 (8 / 6)


764 37.27 1.35 1.01 scaffold12|size593008 159878 160468 (432507) scaffold115|size393622_(dbseq-nr_23)_[352019,357779]#LTR/Copia 615 1207 (4554) m_b1312s001i81 21245

  scaffold12|si     159878 GAGGAACATTGATACAAGCGTGAATTTGACGCAG--CTTTCACGAGGGAG 159925
                                i  ivvi v    v vi i        i --iv v      i vi
  scaffold115|s        615 GAGGAGCACATGTTCAAGAGAAAGTTTGACGCGGAATATACACGAGAGCA 664

  scaffold12|si     159926 AAAGATACAAAGAAAACAAATCCAAGGCCTTTGCTGTGATATATGAACAC 159975
                            v  -  ii    i  i  ivvv     v v    v  v       i  i
  scaffold115|s        665 ACAG-TATGAAGAGAATAAGAAGAAGGCATATGCTCTGCTATATGAGCAT 713

  scaffold12|si     159976 TTCACACCAAGTCTTTGAGTACAATTGAAGGGGAGTGACGATTGGTCCGC 160025
                            vii v   iiv  ivii ii vvi i     iiii  i  i   vvvv 
  scaffold115|s        714 TGTGCCCCAGAGCTCAAGGCGCTTCTAAAGGGAGACGATGACTGGGGATC 763

  scaffold12|si     160026 CATC---ATCTCAACGCAGAACGTGATCAGTCTTCTGCGCAAAATCAAGG 160072
                              v--- i    ---  ii  ivv     i  v  v  v  i       
  scaffold115|s        764 CATGGAGACCTCA---CAAGACAGCATCAGCCTACTCCGGAAGATCAAGG 810

  scaffold12|si     160073 GTCTATGTTGCAGATTTGATGCAACCAAGCAAGGCACCCGAGCCATTGTG 160122
                            vv v  i    i   i   v v  v i   i ivi vv       i  v
  scaffold115|s        811 GGATCTGCTGCAAATTCGATCCCACGAGGCAGGAAGCAAGAGCCATCGTC 860

  scaffold12|si     160123 GCAGCCAACAAACAGATC-TATGTTTTTTTCAATGAAGTG-ATTTCACAA 160170
                             v  ii i   vv   v- i  i v v v  i-    i -  v  v v 
  scaffold115|s        861 GCTGCTGATAAAGCGATAATGTGCTATGTGCAG-GAAGCGCATGTCTCCA 909

  scaffold12|si     160171 ACAATGACTACTTCGAGCAGTTCAATGCGTTGGTTGACACCACGGAGAGC 160220
                             vviv v          iv  i  i  ii    i      i ivv    
  scaffold115|s        910 ACTCCCAATACTTCGAGCGTTTTAACGCACTGGTCGACACCGCATTGAGC 959

  scaffold12|si     160221 TATGGGAGTAGC-TTAGGGATGTCCCGTGGGTTAGTTGATGAGTAGCTAC 160269
                             i         -  i  v i-  v  i vv     vivi viv    iv
  scaffold115|s        960 TACGGGAGTAGCATTGGGCAC-TCGCGCGCTTTAGTAACCGCAGAGCTGG 1008

  scaffold12|si     160270 CTCAGATGGGGATGGATCGCAACGCTTGCACCGCGGCTCAGAAGTCCCAA 160319
                            vv i     v iii  v vi iiv vv    vv ivi      vv v i
  scaffold115|s       1009 CAAAAATGGGCACAAATAGGGATAGTGCCACCCAGAGCCAGAAGAACAAG 1058

  scaffold12|si     160320 GCCATCGTCACAGCAAAGGAGAAGTATCTGGCCATGCTAATGCTGGATGG 160369
                                v vvvii  vv    iivi     vv             v  i  
  scaffold115|s       1059 GCCATGGAGCTGGCCCAGGAAGCATATCTCTCCATGCTAATGCTCGACGG 1108

  scaffold12|si     160370 TGCAAATAAGGACAGGTTTGGGAAGTTGAAAGAGGATATGGACCTGGACT 160419
                           i  v   v vvv  ii  ii   vii vviv  i  vv i   vvv    
  scaffold115|s       1109 CGCTAATTACTTCAAATTCAGGACACTCCGCGAAGAGCTAGACAACGACT 1158

  scaffold12|si     160420 ATGCCAAAGGACAGGACACCTACCCCACTACGAGAAATGGAGTACTCCG 160468
                            i  v     ivv   i  v     v  i vv  i    v    i v  
  scaffold115|s       1159 ACGCAAAAGGGACGGATACATACCCGACCAACAGGAATGCAGTATTGCG 1207

Matrix = 20p43g.matrix
Kimura (with divCpGMod) = 46.75
Transitions / transversions = 0.90 (103/115)
Gap_init rate = 0.02 (11 / 590), avg. gap size = 1.27 (14 / 11)


2787 30.29 1.66 1.66 scaffold12|size593008 160633 161656 (431319) scaffold115|size393622_(dbseq-nr_23)_[352019,357779]#LTR/Copia 4397 5420 (341) m_b1312s001i82 21246

  scaffold12|si     160633 CACGATAAACCAATATGATCCTTGCGTTGTGACCAAGACCATCAACAGGA 160682
                               i      vv     i  v     v  v       iv   vivi   
  scaffold115|s       4397 CACGGTAAACCCCTATGACCCATGCGTGGTCACCAAGATGATCCGAGGGA 4446

  scaffold12|si     160683 AGCAAATGATGATATGCTGGCATGCG----ATCAAAAAGTGTCACATGTA 160728
                               i    iv  v        i i ---- i v   iv    i  i-- 
  scaffold115|s       4447 AGCAGATGACCATCTGCTGGCACGTGGATGACCTAAAGTTGTCGCAC--A 4494

  scaffold12|si     160729 GACGAGAAG--GAGGTAACAAAAATTGAAAACTGGCTGAGAGGATTATAC 160776
                            iv ii i --     i v   i      v i        ii vv     
  scaffold115|s       4495 GGAGGAAGGCTGAGGTGAGAAAGATTGAACATTGGCTGAGGAGTATATAC 4544

  scaffold12|si     160777 GGAA-TATCTCAGTAAGGGCAGGGGGG-ATACACACCTACCTGGGCATGC 160824
                               -i     v  i  v-  v    i- v      v     i      v
  scaffold115|s       4545 GGAAACATCTCCGTGAGT-CACGGGGACAAACACACGTACCTAGGCATGG 4593

  scaffold12|si     160825 AGCTGGAATACACTGATGATGGGAAGTGCCTTGT-ACGCATGGACAAATA 160873
                            vi    v   v v  vi v  v       v i -  -    vvvii   
  scaffold115|s       4594 ATTTGGACTACTCAGAGAAAGGCAAGTGCCATATCAC-CATGCCGGGATA 4642

  scaffold12|si     160874 CACCGATGAGATCATCAATGATTTCCCAGAGGCAATTGTTGGATCGGCCG 160923
                               iiv   i v  ii   i      i  i iv  iiii     i  v 
  scaffold115|s       4643 CACCAGGGAGGTGATTGATGGTTTCCCGGAAGTTATCACCGGATCAGCGG 4692

  scaffold12|si     160924 TCACCCCCACTGCTGACCACCTTTTTAAGGTAAGAGGATGCAATGAA-GC 160972
                           iv  v  vi v           v  iv  iiv  i i ---i   ii-  
  scaffold115|s       4693 CGACACCAGCAGCTGACCACCTGTTCCAGACCAGGGAA---GATGGGTGC 4739

  scaffold12|si     160973 AAAACCGCTGCCAGAGGAGCAAGCCAGTGTATTCCACCG---TACCGTGA 161019
                              ----  v        i     vvvi i      i  ---     ---
  scaffold115|s       4740 AAA----CTCCCAGAGGAACAAGCGTCCGCATTCCATCGAACTACCG--- 4782

  scaffold12|si     161020 CACAGCTACTTTTCCTGAGCAGACGTGCACGGCAAGATATACAAACAACA 161069
                               iv i  v     v   i    v   v ivii  i  v  i  vi i
  scaffold115|s       4783 CACAAATGCTATTCCTCAGCGGACGAGCAAGAAGGGACATCCAGACTGCG 4832

  scaffold12|si     161070 GTTGCTGTTCTTACTATGAGAGTGAAATCCCTTGATGAAGACGACTGGGG 161119
                             v   v    v  i i   i      vv  iv        i        
  scaffold115|s       4833 GTGGCTTTTCTGACCACGAGGGTGAAAAGCCCAGATGAAGATGACTGGGG 4882

  scaffold12|si     161120 AAAGGTGAAGCAATTCCTAAAATACCTGAATGGGACAAGAGATTTGGCAC 161169
                           i  iv    ivi v    ivi   i  v  i  v ii vv  v    v  
  scaffold115|s       4883 GAAATTGAAAAGAGTCCTGCGATATCTCAACGGCATGACCGAATTGGGAC 4932

  scaffold12|si     161170 TCACGCTTTCCCTTGACA-ACCTCGGGCTCATTTGGTGGTATGTGGATGC 161218
                            - i i  vvv vi  v -  v v     vi vv i              
  scaffold115|s       4933 T-ATGTTTGAGCGCGAAAGACGTGGGGCTGGTAAGATGGTATGTGGATGC 4981

  scaffold12|si     161219 GTCGTTTGTAGCCC-CAACAACTGCAAAGGACACATGGGGGCCATGATGA 161267
                              v vi ivi   - i vi       i     i i   v          
  scaffold115|s       4982 GTCTTACGCCACCCACGAAGACTGCAAGGGACATACGGGCGCCATGATGA 5031

  scaffold12|si     161268 CACTTGGGGAGGGAGCCATCGTAAGTTTCTCCCGGAAGCAGAGAATAAAC 161317
                            v  v   v i  i  viivi v  iv v  i  v     i i  iv   
  scaffold115|s       5032 CTCTGGGGCAAGGGGCAGCAATCAGCATGTCTCGCAAGCAAAAAACCAAC 5081

  scaffold12|si     161318 GCAAGCAGCTCCACCGAGGGGGAGCTTATTGGAGTATATGATGCACTGCC 161367
                             i  v  i  v  v    v   i           i  i  i  i     
  scaffold115|s       5082 GCGAGGAGTTCGACGGAGGCGGAACTTATTGGAGTGTACGACGCGCTGCC 5131

  scaffold12|si     161368 GAGCGTCCTACATGCACGTTATTTCCTCGAAGCCCTGGGATACAATGTGA 161417
                           v  ii v  v  ii v  v  i        i  ii          ii v 
  scaffold115|s       5132 TAGTATACTCCACACCCGATACTTCCTCGAGGCTTTGGGATACAACATCA 5181

  scaffold12|si     161418 GGCAGAATGTGATCTACCAAGACAACAAGAGCAGCATCACGCTGAAAAAA 161467
                           i   i   i i  i     i                 v  i  vi i   
  scaffold115|s       5182 AGCAAAATATAATTTACCAGGACAACAAGAGCAGCATAACACTCGAGAAA 5231

  scaffold12|si     161468 AACGGGAAAGCATCAAGTTCCAAATGCACCAAGCACATTAACGTGCGATA 161517
                             i  vvivi i   vv   v  ii v  v  i     i  vi v  v  
  scaffold115|s       5232 AATGGTCGCACGTCATCTTCGAAGCGAACAAAACACATCAAGATTCGCTA 5281

  scaffold12|si     161518 TTTTTTTATCAAGGATTTAGTTGATCATGGAGAGGTGTCGATCAAACACT 161567
                                  v    i  iv ii i vv  vii   i  vvv i vv      
  scaffold115|s       5282 TTTTTTTTTCAAAGACATGATCGCGCAAAAAGAAGTTGAGGTGCAACACT 5331

  scaffold12|si     161568 GTCCCAC-TAAGAAGATGTGGGCCGACATCCTGTCGAAGCCAGAACAGGG 161616
                            i     -i     -      v v      i  v       ii    -i 
  scaffold115|s       5332 GCCCCACACAAGAA-ATGTGGTCAGACATCTTGACGAAGCCGAAACA-AG 5379

  scaffold12|si     161617 GCAGGAATTTTTCCAC-ATGTGCTCCAAACTTATGGGATGC 161656
                              iii    ivii i-   i i  v  i  vv        
  scaffold115|s       5380 GCAAAGATTTCATTATGATGCGTTCGAAGCTGCTGGGATGC 5420

Matrix = 20p43g.matrix
Kimura (with divCpGMod) = 35.28
Transitions / transversions = 1.21 (167/138)
Gap_init rate = 0.03 (28 / 1023), avg. gap size = 1.21 (34 / 28)


1223 27.77 1.82 1.45 scaffold12|size593008 162697 163244 (429731) C rnd-1_family-383#Unknown (1146) 552 3 m_b1313s001i1 21247

  scaffold12|si     162697 AGGTCCGAATTTGTGATGGTGTCCGTGGGGTTGGTCATGGAGACAA---C 162743
                            i      i  i         i  v v        vvi   ?  v --- 
C rnd-1_family-        552 AAGTCCGAGTTCGTGATGGTGCCCTTCGGGTTGGTGTCGGANACCAGTGC 503

  scaffold12|si     162744 AGCCTGGTGAATCTGTGCTGGTCACTCCAGTCGAAAAACCACAGGCGGGA 162793
                           v      ---  v v? ?i  i  i    ??  i  v   ii?     vi
C rnd-1_family-        502 CGCCTGG---ATGTCNGNCGGCCATTCCANNCGGAACACCGTNGGCGGTG 456

  scaffold12|si     162794 CTGGTGTCAAC-TGTCCAAAAACTACACC-CCCACCCAGTAACTGGATGT 162841
                             - i iv?i - vi  ? vi  v  i  -  ?  ? v  ivi ?  ? i
C rnd-1_family-        455 CT-GCGCGNGCTTCCCCNACGACGACGCCNCCNACNCCGTGCTTNGANGC 407

  scaffold12|si     162842 GTCGCACACACCAATAATGTCGGGCC-TCCTGCAATCAGACTGCAACATG 162890
                              viv?  ?  ? ii v   v    -?  i i? i?  ? i  ii  ??
C rnd-1_family-        406 GTCCTTNACNCCNACGAAGTCCGGCCANCCCGTNACNAGNCCGCGGCANN 357

  scaffold12|si     162891 GGGTGGGCTGCG-CGATGCTGTCCCCAATGAAAAGATGTGTCTCCCTCAG 162939
                            ?     -    -       -    v? v   vivii v  ?    vi  
C rnd-1_family-        356 GNGTGGG-TGCGTCGATGCT-TCCCGNAGGAACGTGCGAGTNTCCCGTAG 309

  scaffold12|si     162940 CGCTTGTTGTAG-GATAGCATTTTGTTGCAAATACACGACCCTTGGCTCG 162988
                              i   i v  - i -vii   i ?i ? iiv ?  ?   vvi  -   
C rnd-1_family-        308 CGCCTGTCGGAGCGGT-TTGTTTCGNCGNAGGAANACNACCGGCGG-TCG 261

  scaffold12|si     162989 AGCGCT-AGTAGCCTGTAGAACGGGGAGATGAGGCTCTTCCTGGCCGGGA 163037
                           vvi   -  ? ?? v  ? v    ?  ? vv  v i   ? iv  i    
C rnd-1_family-        260 CTTGCTCAGNANNCGGTNGCACGGNGANAGCAGCCCCTTNCCCGCTGGGA 211

  scaffold12|si     163038 TTGAAAGGAATGTGTGGCGTACCTTGTAAATCAGTGACCTAAATTCGGCG 163087
                            v viiv   ? i   ?  ? i      v v? v?    ii  i  v   
C rnd-1_family-        210 TGGCGGTGAANGCGTGNCGNATCTTGTACAGNACNGACCCGAACTCCGCG 161

  scaffold12|si     163088 AATGGGACGCCAAAGCGTCGGTTCTTTTGGGAGCTGCGCAGCCAGTCCGT 163137
                             i  ?     i? vi i v      vi?  v vi?  i     vvii  
C rnd-1_family-        160 AACGGNACGCCGNACTGCCCGTTCTTGCNGGTGGCNCGTAGCCACGTTGT 111

  scaffold12|si     163138 GATGGTGTCTATCAGCGCTAATTTCTTGCCTTCTGCGATCCATATGGTGT 163187
                           ?  i     v  v     vvv?iv   v     i  v v  ii  ?  v 
C rnd-1_family-        110 NATAGTGTCGATGAGCGCGTCNCGCTTTCCTTCCGCCAGCCGCATNGTTT 61

  scaffold12|si     163188 GGTGGGTGCCATCAAAGACAAAACCC-GTACCTCCTTGAGCGTGTCCCAT 163236
                           v  v viv  i  i  vi i  ?   - v iv       vv i       
C rnd-1_family-         60 TGTCGTCCCCGTCGAACGCGAANCCCAGGATGTCCTTGACGGCGTCCCAT 11

  scaffold12|si     163237 GCTCCATC 163244
                             i  i  
C rnd-1_family-         10 GCCCCGTC 3

Matrix = 20p43g.matrix
Kimura (with divCpGMod) = 29.57
Transitions / transversions = 1.08 (78/72)
Gap_init rate = 0.03 (16 / 547), avg. gap size = 1.12 (18 / 16)

1175 32.63 3.17 4.58 scaffold12|size593008 162959 164220 (428755) C rnd-5_family-429#Unknown (2725) 4820 3576 m_b1313s001i2 21247

  scaffold12|si     162959 TTTTGTTGCAAATACACGACCCTTGGCTCGAGCGCTAGTAGCCTGTAGAA 163008
                              i v  v ii?    ?   vv?  ?ivvv  ?-   v    -  v v 
C rnd-5_family-       4820 TTTCGATGGAGGNACACNACCGGNGGNCGTTGCN-TAGGAGCC-GTTGCA 4773

  scaffold12|si     163009 CGGGGAGATGAGGCTCTTCCTGGCCGGGATTGAAAGGAATGTGTGGCGTA 163058
                           i    ?? v?  v iii ? iv          vviv   v ii  v  i 
C rnd-5_family-       4772 TGGGGNNAGNAGCCCTCTNCCCGCCGGGATTGCCGTGAAGGCATGCCGCA 4723

  scaffold12|si     163059 CCTTGTAAATCAGTGACCTAAATTCGGCGAATGGGACGCCAAAGCGTCGG 163108
                           ii  - iviiv vv  iiii  i  v       v  i   viv    - ?
C rnd-5_family-       4722 TTTT-TGCGCGACGGATTCGAACTCTGCGAATGCGATGCCCGCGCGT-GN 4675

  scaffold12|si     163109 TTC-TTTTGGGAGCTGCGCAGCCAGTCCGTGATGGTGTCTATC---AGC- 163153
                           i  -ii   -----i         - iii  ?v  -----   ---   -
C rnd-5_family-       4674 CTCGCCTTG-----CGCGCAGCCA-TTTATGNAGG-----ATCGCGAGCA 4636

  scaffold12|si     163154 GCTAATTTC--TTGCCTTCTGCGATCCA---TATGGTGTGGTGGGTGCCA 163198
                            vv ? i  --  ?vv  ? v   v   ---i     v v  vvvi   i
C rnd-5_family-       4635 GGAANTCTCGTTTNGGTTNTTCGAACCAGTGCATGGTCTTGTCCTCGCCG 4586

  scaffold12|si     163199 TCAAAGACAAAACCC-GTACCTCCTTGAGCGTGTCCCATGCTCCATCTCC 163247
                             i  ??ii  ?   - i ?v  i   v viv ii    vv   i  v  
C rnd-5_family-       4585 TCGAANNTGAANCCCAGCANGTCTTTGCGGAGGCTCCATCGTCCGTCGCC 4536

  scaffold12|si     163248 -CGCCAGTAACGTCTTGAGGGAGATAGGGTCGTTTTCCTCCTCTGGGTCT 163296
                           -   ii - v v i   ?i?     v  i  v i?  v  v  vvvi ii
C rnd-5_family-       4535 ACGCTGG-ATCTTTTTGNANGAGATTGGATCCTCNTCGTCGTCGTCATTC 4487

  scaffold12|si     163297 GAAGGAAAAACATTGTGGATGCCACACATTATTCCATTCGCAACATGGTC 163346
                            vv  i  ?  i ii  i  ?  vvv   v i?v i -    i i  v v
C rnd-5_family-       4486 GCTGGGAANACGTCATGAATNCCTGTCATGACNGCGT-CGCAGCGTGCTG 4438

  scaffold12|si     163347 GAG--GGTGCGCTTGCTGGTTGGGATAGCTAGTCCCACGTAGTCATCCAT 163394
                           ?  -- ?  i- v  v-  iv vv  i    iv iv ? v i  i  v i
C rnd-5_family-       4437 NAGCTGNTGT-CGTGA-GGCGGCCATGGCTAAGCTGANGAAATCGTCGAC 4390

  scaffold12|si     163395 GTATACCTCCAGTAGATCGCAAAAAGGGCCTGTATCCCTGGGAGATGAGT 163444
                                 v  v vv ii v? vi  i----  v i    --- v vi v v
C rnd-5_family-       4389 GTATACGTCGACGAAGTANCTGAAG----CTTTGTCCC---GTGCCGCGG 4347

  scaffold12|si     163445 CCGGTAG-GGCTTTGTAGCATTTGCTGGTGTGCGTGTGTGCCACTAGTTT 163493
                            v     -   ivi iv  -i i    vivvv   vi i vi vv ii  
C rnd-5_family-       4346 CGGGTAGCGGCCGCGCCGC-CTCGCTGTCCATCGTCCGCGATAAGAACTT 4298

  scaffold12|si     163494 GTTTTTGGCGCCCTGTG--CCAGTGGTGTCTCAACATACGCCTCCGTGAC 163541
                              --- v ?i  v i --  vii  i  ?  v ii  ivv vi  iv  
C rnd-5_family-       4297 GTT---GTCNTCCAGCGAGCCCACGGCGTNTCCATGTATTGCGTCGCCAC 4251

  scaffold12|si     163542 ATCTTGTGCTGTTTCCGAAGCAGTGCAAAAATAAGGTGGGGATTCGGTCC 163591
                           i  vi  ? i  i     i  v i   i  i  ?  ?  v  i  ?ii  
C rnd-5_family-       4250 GTCGCGTNCCGTCTCCGAGGCCGCGCAGAAGTANGGNGGCGACTCNACCC 4201

  scaffold12|si     163592 AACCCATTTGGAGGGAGTTTGGGACCACCAA---GGTGGTGCTCGTCTTG 163638
                            ?        v  v  vv ?     v    i--- ii  - i   -   -
C rnd-5_family-       4200 ANCCCATTTGTAGCGATGTNGGGACGACCAGCTCGACGG-GTTCG-CTT- 4154

  scaffold12|si     163639 CCCGGTGTTG--GCAAGACATCGGCAAAATTCCACTCTTCTCCCTCCATG 163686
                           -   -     --   i   i vivvi  i     i    ?i  i   vi 
C rnd-5_family-       4153 -CCG-TGTTGCGGCAGGACGTAACAGAAGTTCCATTCTTNCCCTTCCTCG 4106

  scaffold12|si     163687 CAATCGAGGTGCCAAAAGCCATCCTTGATGTCCCACTTTGCTAGGAACAC 163736
                                ? i?i    i  ?  i     ?  i  ?  i  v  v     v i
C rnd-5_family-       4105 CAATCNAANCGCCAGAANCCGTCCTTNATATCNCATTTGGCAAGGAAGAT 4056

  scaffold12|si     163737 TTTTTTGTCCGGTGACACGGGTGCCATG---GCGTGAATCATGCATGAGA 163783
                             ivii   ?vv--- v   v v vii ---     v  v    ii    
C rnd-5_family-       4055 TTCGCCGTCNTC---CTCGGCTTCGGCGAACGCGTGTATGATGCGCGAGA 4009

  scaffold12|si     163784 GGGAGTGCCCAATTTGGTCGATTGCAGCTTTG-GGCACTGATTTGACGGA 163832
                             iv      v  i        v  -  iii -  vi   vi  v  v v
C rnd-5_family-       4008 GGACGTGCCCCATCTGGTCGATGGC-GCCCCGTGGGGCTGTCTTTACCGT 3960

  scaffold12|si     163833 TGCCTCATTGACGGAGGGTAAACTGCGGCCTGTATTC---AGCCGCACGG 163879
                           i vi  i     v  v    ------   v v   v ---  v      v
C rnd-5_family-       3959 CGATTCGTTGACTGACGGTA------GGCGTTTATGCTGTAGGCGCACGC 3916

  scaffold12|si     163880 AGAAGGAGAGGTAGAGGATTGTCCAAAACTTCCTCGACTTGTGTCGTATC 163929
                           viv v  v    vv  i    i  i   ?iii           ?v v   
C rnd-5_family-       3915 TATACGACAGGTCCAGAATTGCCCGAAANCCTCTCGACTTGTGNGGAATC 3866

  scaffold12|si     163930 ATTGAGATTGGCGAGATTTTCAACAGGGGAGGAGGGTTGTGCTTGATGCT 163979
                             v v         v     i i?vvv ?v  v    i  v       ii
C rnd-5_family-       3865 ATGGCGATTGGCGATATTTTTAGNTCCGNCGGCGGGTCGTCCTTGATGTC 3816

  scaffold12|si     163980 GTCCCACTCCACCAGTTTTGCCTGCCCAGCAGCCAC-TTCTTGATGGACT 164028
                                 ?iv   v viivi     ?  vv -  i  -    i vii v  
C rnd-5_family-       3815 GTCCCANCGCACGATCCGCGCCTGNCCTTC-GCTACTTTCTCGTCAGTCT 3767

  scaffold12|si     164029 TCCATGGTG-AGTTGTGTGATGGCGTCCGGGGCTGTAGCAGACTTATGGG 164077
                           i  --  i -  i  ?vivi v  v   v vi iivv      vv     
C rnd-5_family-       3766 CCC--GGCGCAGCTGNTCCGTCGCCTCCTGTACCAGTGCAGACGGATGGG 3719

  scaffold12|si     164078 GCCCCAAATCGATGGCTGCCTGCTTCATTTGTGT--TGTCCACGGTATTC 164125
                           vi   vvi i   v  i  i v v  -- i  vi--      ----    
C rnd-5_family-       3718 CTCCCTTGTTGATTGCCGCTTCCATC--TCGTCCCGTGTCCA----ATTC 3675

  scaffold12|si     164126 TCTCTAG----CACTGGGCAGCCCCAAGTGGCACACTGCAGGAGCA---T 164168
                            vi iv ----?i v     ?   ivv     ii i  v     v ---i
C rnd-5_family-       3674 TGCCCCGTGTTNGCGGGGCANCCCTTCGTGGCGTATTGGAGGAGAAGNTC 3625

  scaffold12|si     164169 TGCCAAGGCTGGGTGTCGGAGCACCAAGCCTGATGGGCACATCTTGTTCC 164218
                               ---  i  i  vi v  ?i ? i ii  vi        i i     
C rnd-5_family-       3624 TGCC---GCCGGATGATGCAGNGCNAGGTTTGTCGGGCACATTTCGTTCC 3578

  scaffold12|si     164219 GG 164220
                             
C rnd-5_family-       3577 GG 3576

Matrix = 20p43g.matrix
Kimura (with divCpGMod) = 37.54
Transitions / transversions = 1.03 (199/194)
Gap_init rate = 0.06 (77 / 1261), avg. gap size = 1.26 (97 / 77)

2400 24.22 0.71 0.85 scaffold12|size593008 163511 164218 (428757) C rnd-1_family-465#Unknown (2) 707 1 m_b1313s001i3 21247

  scaffold12|si     163511 CCAGTGGTGTCTCAACATACGCCTCCGTGACATCTTGTGCTGTTTCCGAA 163560
                              vi  i     i  i   vv ?   i?  i  ii i  i  i  ?  ?
C rnd-1_family-        707 CCACCGGCGTCTCGACGTACTGCNCCGCNACGTCCCGCGCCGTCTCNGAN 658

  scaffold12|si     163561 GCAGTGCAAAAATAAGGTGGGGATTCGGTCCAACCCATTTGGAGGGAGTT 163610
                             v i   i  i  v  i  ?  i  ?i    v     i  v  ?     
C rnd-1_family-        657 GCCGCGCAGAAGTACGGCGGNGACTCNATCCACCCCATCTGCAGNGAGTT 608

  scaffold12|si     163611 TGGGACCACCAAGGTGGTGCTCGTCTTGCCCGGTGTT--GGCAAGACATC 163658
                           ?  ?       ivv v     v  vi-     -    --    i   i v
C rnd-1_family-        607 NGGNACCACCAGCTTCGTGCTGGTGC-GCCCG-TGTTCGGGCAGGACGTA 560

  scaffold12|si     163659 GGCAAAATTCCACTCTTCTCCCTCCATGCAATCGAGGTGCCAAAAGCCAT 163708
                           ?  i  i        i  v      vi   i  ?  ?i       ?  i 
C rnd-1_family-        559 NGCGAAGTTCCACTCCTCGCCCTCCTCGCAGTCNAGNCGCCAAAANCCGT 510

  scaffold12|si     163709 CCTTGATGTCCCACTTTGCTAGGAACACTTTT---TTGTCCGGTGACACG 163755
                                           ?  i v   v     ?--- i   v    viv -
C rnd-1_family-        509 CCTTGATGTCCCACTTNGCCATGAAGACTTTNGCGTCGTCGGGTGCTTC- 461

  scaffold12|si     163756 GGTGCCATGGCGTGAATCATGCATGAGAGGGAGTGCCCAATTTGGTCGAT 163805
                           --?  v v?     i  v  ? i? ??  ?        ? ?         
C rnd-1_family-        460 --NGCGAANGCGTGGATGATNCGNGNNAGNGAGTGCCCNANTTGGTCGAT 413

  scaffold12|si     163806 TGCAGCTTTGGGCACTGATTTGACGGATGCCTCATTGACGGAGGGTAAAC 163855
                           v  ?v iivv   i i vi       v?     i  ?  v  v  ? v? 
C rnd-1_family-        412 GGCNCCCCGTGGCGCCGTCTTGACGGTNGCCTCGTTNACCGACGGNACNC 363

  scaffold12|si     163856 TGCGGCCTGTATTCAGCCGCACGGAGAAGGAGAGGTAGAGGATTGTCCAA 163905
                           vv v   vviv     v  v vv     ?  v    v?     ? i  ii
C rnd-1_family-        362 GTCCGCCGTCCTTCAGGCGGAGTGAGAANGACAGGTCNAGGATNGCCCGG 313

  scaffold12|si     163906 AACTTCCTCGACTTGTGTCGTATCATTGAGATTGGCGAGATTTTCAACAG 163955
                           ?  ii  v         iv ?     ? v?  ?  ?  ?  i  ? i vv
C rnd-1_family-        312 NACCCCCGCGACTTGTGCGGNATCATNGCNATNGGNGANATCTTNAGCTC 263

  scaffold12|si     163956 GGGAGGAGGGTTGTGCTTGATGCTGTCCCACTCCACCAGTTTTGCCTGCC 164005
                           v  v  v    i  ?       ii      ?  v  ? ?iiv      ? 
C rnd-1_family-        262 CGGCGGCGGGTCGTNCTTGATGTCGTCCCANTCGACNANCCGTGCCTGNC 213

  scaffold12|si     164006 CAGCAGCCACTTCTTGATGGACTTCCATGGTGAGTTGTGTGATGGCGTCC 164055
                            ?v i  i  i ii vv???     vvi  i      ??i   ?  ?   
C rnd-1_family-        212 CNTCGGCTACCTTCTCCNNNACTTCGTCGGCGAGTTGNNCGATNGCNTCC 163

  scaffold12|si     164056 GGGGCTGTAGCAGACTTATGGGGCCCCAAATCGATGGCTGCCTGCTTCAT 164105
                             v  iivv  v   vii  v  ?   vi?     ?  i    v v  vi
C rnd-1_family-        162 GGCGCCAGCGCCGACGCGTGCGGNCCCCGNTCGATNGCCGCCTCCATCTC 113

  scaffold12|si     164106 TTGTGTTGTCCACGGTATTCTCTCTAGCACTGGGCAGCCCCAAGTGGCAC 164155
                            ivi -i         vv? i vi?v? i ?     v   ivv     ii
C rnd-1_family-        112 TCCCG-CGTCCACGGTCGNCCCGTNTNCGCNGGGCACCCCTTCGTGGCGT 64

  scaffold12|si     164156 ACTGCAGGAGCATTGCCAAGGCTGGGTGTCGGAGCACCAAGCCTGATGGG 164205
                               ?  ?  vi i v ivv  i     vi ?  ?i   i   i ??   
C rnd-1_family-         63 ACTGNAGNAGGGTCGGCGCCGCCGGGTGGTGNAGNGCCAGGCCCGNNGGG 14

  scaffold12|si     164206 CACATCTTGTTCC 164218
                                i i     
C rnd-1_family-         13 CACATTTCGTTCC 1

Matrix = 20p43g.matrix
Kimura (with divCpGMod) = 24.13
Transitions / transversions = 1.07 (88/82)
Gap_init rate = 0.01 (8 / 707), avg. gap size = 1.38 (11 / 8)


387 30.58 0.00 2.07 scaffold12|size593008 164908 165104 (427871) C rnd-5_family-1709#Unknown (656) 195 3 m_b1313s001i4 21248

  scaffold12|si     164908 CGTTTCCCGTTGGAACTCTGGCGGTCTCACCACCGTGGTAGGCCTCACTC 164957
                               v?    v? vi  -        i  v i  ?i  i ?v     vv 
C rnd-5_family-        195 CGTTGNCCGTANGCGCT-TGGCGGTCCCAGCGCCNCGGCANCCCTCAGGC 147

  scaffold12|si     164958 CGAGCATTTTCGCTTGTTAGCAGGGTAGTAATCTGCCACTTGTACTTCTG 165007
                             vv i   v        i ---       i  vvi?i i  i  iv ? 
C rnd-5_family-        146 CGTCCGTTTGCGCTTGTTGG---GGTAGTAGTCGCTNGCCTGCACCGCNG 100

  scaffold12|si     165008 GCTCAGTCGATTTTCGGAGTTCCACCCCTGGTCGGAGCAGCTCATGCAGG 165057
                               v  ? vi  ?  vivi     i  i  v  ?  i  v iiii   v
C rnd-5_family-         99 GCTCCGTNGCCTTNCGCGCCTCCACTCCCGGGCGNAGTAGGTTGCACAGC 50

  scaffold12|si     165058 CGGTCCACGAACTGGGGTGTGAGTTGGTGTGCTGGTACATGGCCCTC 165104
                           iv?         vv? v? vv    v?ivv  i  ii i  v     
C rnd-5_family-         49 TTNTCCACGAACGCNGCNGACAGTTCNCCGGCCGGCGCGTGTCCCTC 3

Matrix = 20p43g.matrix
Kimura (with divCpGMod) = 34.67
Transitions / transversions = 0.97 (29/30)
Gap_init rate = 0.02 (4 / 196), avg. gap size = 1.00 (4 / 4)


831 30.40 0.72 3.43 scaffold12|size593008 164932 165350 (427625) rnd-5_family-4009#Unknown 712 1119 (1756) m_b1313s001i5 21249

  scaffold12|si     164932 TCTCACCACCGTGGTAGGCCTCACTCCGAGCATTTTCGCTTGTTAGCAGG 164981
                             i  v i   i    v      vv   v  ii  v       iivi? i
  rnd-5_family-        712 TCCCAGCGCCGCGGTATGCCTCAGGCCGTGCGCTTGCGCTTGTCGCTNGA 761

  scaffold12|si     164982 GTAGTAATCTGCCA-CTTGTACTTCTGGCTCAGTCGATTTTCGGAGTTCC 165030
                            v i  i  -  ii- i  ii iv i     v  ? v   i v?iv   v
  rnd-5_family-        762 GAAATAGTC-GCTGGCCTGCGCCGCCGGCTCCGTNGCTTTCCTNGCTTCG 810

  scaffold12|si     165031 ACCCCTGGTCGGAGCAGCTCATGCAGGCGGTCCACGAACTGGGGTGTGAG 165080
                             ?     i  ?  i  v iiii   v v  iv  i    vv vi vv  
  rnd-5_family-        811 ACNCCTGGCCGNAGTAGATTGCACAGTCTGTTGACAAACTCCGTCGACAG 860

  scaffold12|si     165081 TTGGTGTGCTGGTACATGGCCCTCCGGTGCTCTCCCACAGAATTTGCTGT 165130
                             --ivi  i  ii    v  v   v v  iv   -i  iv i  ? ii 
  rnd-5_family-        861 TT--CCCGCCGGCGCATGTCCGTCCCGAGCCGTCC-GCAATACTTNCCAT 907

  scaffold12|si     165131 TGCACTTTCCCATGACATACAAATAGCAAAGTCTGTTTTTTCCGTCGTTT 165180
                               i  v  v v?  i  vi    i      v?i  ?  ?     ?i i
  rnd-5_family-        908 TGCATTTGCCGAGNACGTAAGAATAACAAAGTANATTNTTNCCGTCNCTC 957

  scaffold12|si     165181 A-GTAGGTGGTGATCCGTAGGTAGGTCGTGT-TCTCTCACCTTCACTGCC 165228
                           i-   v? v - v     v  ?     -   -   v ? i iiii v   
  rnd-5_family-        958 GCGTACNTTG-GCTCCGTCGGNAGGTC-TGTCTCTGTNATCCCTGCAGCC 1005

  scaffold12|si     165229 TTACACAGGAGCCTAAGTTGGACGCTCCAAAAATGCCGAATATAGTCCTC 165278
                             i  ?  v  i -i  i  -- i    ii  i  i     i  i     
  rnd-5_family-       1006 TTGCANAGCAGTC-GAGCTG--CACTCCGGAAGTGTCGAATGTAATCCTC 1052

  scaffold12|si     165279 CATCAGGGAGGGTATTTTTGGGTGTACGTCCTCCTGTCTGATGAGGAAGA 165328
                                v vvvvvv   v i        i        - i  i   ? vii
  rnd-5_family-       1053 CATCATGTTTTTGATTGTCGGGTGTACATCCTCCTG-CCGACGAGNACAG 1101

  scaffold12|si     165329 GTCGGCTCTGGTCTCCCGATTG 165350
                              - ?  i --- ?   i ? 
  rnd-5_family-       1102 GTC-GNTCCG---TNCCGGTNG 1119

Matrix = 20p43g.matrix
Kimura (with divCpGMod) = 33.65
Transitions / transversions = 1.41 (72/51)
Gap_init rate = 0.04 (17 / 418), avg. gap size = 1.00 (17 / 17)


3735 25.58 5.17 1.40 scaffold12|size593008 165479 167064 (425911) rnd-5_family-4009#Unknown 1231 2875 (0) m_b1313s001i6 21249

  scaffold12|si     165479 GCGCTTCTGTGCC----CCACTTTGTAGGCTTGTA-GGGAAATTTCCCAG 165523
                                 --     ---- i     vi --   ??v-        ?    i
  rnd-5_family-       1231 GCGCTT--GTGCCGTCTCTACTTTCCA--CTTNNCCGGGAAATTNCCCAA 1276

  scaffold12|si     165524 TCTGATCTCCACCGCTTTCGAAACATCCGTGCCCACTATATTCATCAGGT 165573
                           i ?      v  ?  i iv  i     v     v  v  i     ?    
  rnd-5_family-       1277 CCNGATCTCGACNGCCTCGGAGACATCGGTGCCAACGATGTTCATNAGGT 1326

  scaffold12|si     165574 GGGAGGTTGGGAATCTAACATT-TCCCCATGAGAATGCGTCCTCGGTGAT 165622
                            ?  ?  i     v vii i  -     vi ?? iiv ?     ?  ? i
  rnd-5_family-       1327 GNGANGTCGGGAAGCGGGCGTTGTCCCCTCGNNAGCTCNTCCTCNGTNAC 1376

  scaffold12|si     165623 GGTGCGGAAGAAATACTGTCTACTATCTTCGATGATGGCGCATGTGATCT 165672
                                   ?    ?       i  i  i  i  ?     v ii       
  rnd-5_family-       1377 GGTGCGGANGAAANACTGTCTGCTGTCCTCAATNATGGCCCGCGTGATCT 1426

  scaffold12|si     165673 GGTGTACAATGAGGGGCAC----GAAGTGATCGGTCTTAGCATACACCTG 165718
                             i v  v  v    ?   ----i  vi i  ? ?   i  i        
  rnd-5_family-       1427 GGCGGACCATTAGGGNCACCCCAAAACCGGTCNGNCTTGGCGTACACCTG 1476

  scaffold12|si     165719 CTCGGAATTGAGTATAGTCCATAGGTCAAAGAGGTTTTGGAAGTAATTGC 165768
                              ?  i  v  i  ???   i i   i  v      ?v      i i  
  rnd-5_family-       1477 CTCNGAGTTCAGCATNNNCCACAAGTCGAACAGGTTTNCGAAGTAGTCGC 1526

  scaffold12|si     165769 ATTGCTCCCCAAACAAAG-------------GTGCAAAATGTGCCCACGT 165805
                            v???  v       i? ------------- i      v  ?  ?? i 
  rnd-5_family-       1527 AGNNNTCGCCAAACAGNGTNCAAGCACCGGGGCGCAAAAAGTNCCNNCAT 1576

  scaffold12|si     165806 CCTGGAGGAGTTCCAAGTA-GTTTCCCGCTGG----AGGACAAGGATCCT 165850
                             i ? ??     ? ii  -            ----   v vi  i    
  rnd-5_family-       1577 CCCGNANNAGTTCNAGATAAGTTTCCCGCTGGCGGGAGGCCTGGGGTCCT 1626

  scaffold12|si     165851 TTTTTG-TAAGCTCCAGGGTGTC-ACTTAATGTGTAGTTTCGCTCCGCAA 165898
                            vi?? -    ?i      ii  -i  i iv        v     ?  v 
  rnd-5_family-       1627 TGCNNGGTAAGNCCCAGGGCATCTGCTCAGGGTGTAGTTGCGCTCNGCCA 1676

  scaffold12|si     165899 GGAGTGTGGTCTGCTCCTGCACGCGTATATCCGCAG---TT-TTGTTGCC 165944
                             ? i  v i?      iv i?v  i vv  i  v ---  - i  v   
  rnd-5_family-       1677 GGNGCGTTGCNTGCTCCCTCGNCCGCAGCTCTGCTGGCCTTATCGTGGCC 1726

  scaffold12|si     165945 CTGC--CACGGGTGAACCACGAGGATGGAGATGCCCCATTCCGCCATGCT 165992
                            i? -- i   vi?i  v  v     i  i  v  ?ivi     ?i ???
  rnd-5_family-       1727 CCNCGACGCGGCCNGACGACCAGGATAGAAATTCCNTTCTCCGCNGTNNN 1776

  scaffold12|si     165993 AAAATATGCTGTGGTTGCCCCAGGGTTGAATTCTAGTTTTGTTATCTCAT 166042
                           i  i     i    iv ??  ? ?         v ?     i      i 
  rnd-5_family-       1777 GAAGTATGCCGTGGCGGNNCCNGNGTTGAATTCGANTTTTGCTATCTCGT 1826

  scaffold12|si     166043 CCATGGTGGATTTTTTGAAGTAT-AGTCCTCATGTGAGGGCAATGTCGTG 166091
                               i  ? ?i  ? i      i-  i  ii?v? i ?v  i  ?  i ?
  rnd-5_family-       1827 CCATAGTNGNCTTNTCGAAGTACGAGCCCCTNGNTAANCGCGATNTCATN 1876

  scaffold12|si     166092 TGATCGCACCCAAATGGTCATTTGTTCCATAAGTTTGGTCCTGTGTGCGT 166141
                           ??vii? i     ??vvi i vi    v vv        v vi       
  rnd-5_family-       1877 NNCCTNCGCCCAANNCCCCGTGCGTTCGAGTAGTTTGGTGCGATGTGCGT 1926

  scaffold12|si     166142 TGACATGTTTGGTGCTGTGGAAGTTATCCCAAATTGGAGGGATGTCGGTA 166191
                           i   i vi  v  ??  i i  i v         v  v        vv i
  rnd-5_family-       1927 CGACGTCCTTTGTNNTGCGAAAATAATCCCAAATGGGCGGGATGTCCCTG 1976

  scaffold12|si     166192 T--TGGATTGGACACAACAAAACCTGTTGAGCTTTGTGAGTTGAAAAGGA 166239
                            --     --   i vi     v iv  ?     v iv  i     ? ?i
  rnd-5_family-       1977 TCGTGGAT--GACGCCGCAAAAACCCTTNAGCTTGGCCAGCTGAAANGNG 2024

  scaffold12|si     166240 ATATATGGCTTGGGATCTTCC-CCTGTTTGTGGTGTTGTGGCTGTTTGTT 166288
                           v i  iv    v iv  v   -    i --      ----  --ii vi 
  rnd-5_family-       2025 CTGTACTGCTTCGATTCGTCCGCCTGCT--TGGTGT----GC--CCTCCT 2066

  scaffold12|si     166289 CG-----CTTGCCATGCATCCTTCCATT-----CAC--AGGGCAACCACG 166326
                             ----- i v     ----      i ----- i --  v  vi   i?
  rnd-5_family-       2067 CGAGGCCCCTCCCATG----CTTCCACTGTTGGCGCTGAGCGCCGCCATN 2112

  scaffold12|si     166327 ATTGCTGCTGTCACCTGTGCGATAAGTGCATGGTCCGGTGTAGTGGTGAT 166376
                            i   i  ?  ?     ?  ? ii  v? ivvi   i   ii    - i 
  rnd-5_family-       2113 ACTGCCGCNGTNACCTGNGCNACGAGGNCGACATCCAGTGCGGTGG-GGT 2161

  scaffold12|si     166377 AGGC--------TGCG--TCGGCGCCG-GCGTAGCTGGGT-TAATGTGCC 166414
                               --------    --      vi -i  vv ? v   -iv   - vi
  rnd-5_family-       2162 AGGCGCTGGTGNTGCGACTCGGCGGTGCACGACGNTCGGTGCCATG-GGT 2210

  scaffold12|si     166415 CGTGTGT---CCT-CCTGTTGTGTGCCTTG--GTGGTGCCCAATGCGAGG 166458
                           v  v   ---   -    -  v i v    -- v  vv    iv i  iv
  rnd-5_family-       2211 GGTTTGTGGACCTGCCTG-TGAGCGACTTGTAGGGGATCCCAGGGTGAAT 2259

  scaffold12|si     166459 TCCAAACGTGTGGATACCCAGCGATGCAACGCTGGGGGAGCGAGGAGCGG 166508
                           v v ii    iv vvi    vivi    iv  v v? ivv   v  v?  
  rnd-5_family-       2260 GCGAGGCGTGCCGTAGCCCACTTGTGCAGGGCGGCNGATCCGATGATNGG 2309

  scaffold12|si     166509 TGCTACCGGAAAAGCAAGCAAACTCGTCTGGGAGGCAGCGCCTTCA--AC 166556
                           ? iv i?  i  i ?v ?? vi  v ?i vvvi   v i-  ii i--i 
  rnd-5_family-       2310 NGTAATNGGGAAGGNCANNACGCTGGNTTTTTGGGCTGT-CCCCCGTTGC 2358

  scaffold12|si     166557 TCCCTCTGGATGGGCAGCAAAACA-ACACCAATCCAACAGGAGGGTGTAT 166605
                           ??v?  i vv  v  ?  v vi  -      i  ? i  v?    i   i
  rnd-5_family-       2359 NNGNTCCGCCTGTGCNGCCATGCAGACACCAGTCNAGCATNAGGGCGTAC 2408

  scaffold12|si     166606 GCTGTGGCCTGCAGGTTACGT-TGCCCAATTAGGCATTGGAT-----GTA 166649
                           vi?? ?? v v   i v? vi-i?     -     v?     -----  i
  rnd-5_family-       2409 TTNNTNNCATCCAGATGNCCCGCNCCCAA-TAGGCCNTGGATTGTAAGTG 2457

  scaffold12|si     166650 GACCGCCAGGTCACAAGGGGTGC---GTTGTTTTTCAGCACAGAAAGCGA 166696
                           viii    ivi iii?  v  ? --- v?  ?ii  i  i  i  v  v 
  rnd-5_family-       2458 CGTTGCCAACCCGTGNGGTGTNCTCTGGNGTNCCTCGGCGCAAAACGCCA 2507

  scaffold12|si     166697 CGCAGTCTGGTAGTAGGGCAAGCATACGCGGGGCGGTGACTTGCACTTTT 166746
                                  v   i ?  ?  v     ? ??  ?  ?  ?  ?vv  iiiv?
  rnd-5_family-       2508 CGCAGTCGGGTGGNAGNGCCAGCATNCNNGGNGCNGTNACNGTCATCCGN 2557

  scaffold12|si     166747 TGGGCATTGTAGTCCGTGATCCAGAGCCTGTCAGAGTTCTCCGGGTTGGA 166796
                           v??  ?v ?vi?    v?i    v  ??i?  v v   ?i ?   viviv
  rnd-5_family-       2558 GNNGCNGTNGGNTCCGGNGTCCACAGNNCNTCCGCGTTNCCNGGGACCAC 2607

  scaffold12|si     166797 ATAGAACATGCCCATTGTTGTGAGATCATTGCATATAGGTCGAGATTCCC 166846
                           i   ? ?vv i   v vi?  ?  i  i   ??i i?i i ?ivvi    
  rnd-5_family-       2608 GTAGNANTGGTCCAATTCNGTNAGGTCGTTGNNCACNAGCCNGCTCTCCC 2657

  scaffold12|si     166847 ACAGCCACGGGGCTTTCTCTTTGAGCTTGATCATTGGAGGTGCTGGTGAG 166896
                            ??v   ?  v  i  i  i  v i  ii i   iv       ?  i   
  rnd-5_family-       2658 ANNCCCANGGCGCCTTTTCCTTCAACTCAACCATCTGAGGTGCNGGCGAG 2707

  scaffold12|si     166897 TGTGACGTCCTGTCCCCTCGGAAGCCAATCATCTTTCCTTTCAAGGCCGG 166946
                            ii  ?  ? ?   ?  iv    ?  ?  vi    i  i   v??  ?  
  rnd-5_family-       2708 TACGANGTNCNGTCNCCCAGGAANCCNATGGTCTTCCCCTTCCNNGCNGG 2757

  scaffold12|si     166947 GTCGTTTCCCGGTGCATTTGGGTACATCTGGATGGCATGCATCAGTTGGA 166996
                               i v  i  ?     ?     vii     ?  vi  v ?v  ? ?  
  rnd-5_family-       2758 GTCGCTGCCTGGNGCATTNGGGTAGGCCTGGANGGAGTGGANAAGNTNGA 2807

  scaffold12|si     166997 TGTACGGGGTTTTGGGTCTCATCATCCCAAACATCTAGAGGCCGAGGAAA 167046
                             ? v  ?i?i  v  i ?      ?v      i viv  ?  ?i  v i
  rnd-5_family-       2808 TGNAGGGNANCTTTGGCCNCATCATNGCAAACACCAGCAGNCCNGGGTAG 2857

  scaffold12|si     167047 TACAAGGCATCTTCCTTA 167064
                           ivv ?   i  ?      
  rnd-5_family-       2858 CCGANGGCGTCNTCCTTA 2875

Matrix = 20p43g.matrix
Kimura (with divCpGMod) = 30.78
Transitions / transversions = 1.30 (226/174)
Gap_init rate = 0.03 (53 / 1585), avg. gap size = 1.98 (105 / 53)


303 26.36 7.33 5.83 scaffold12|size593008 167065 167487 (425488) C rnd-5_family-811#Unknown (0) 588 160 m_b1313s001i7 21250

  scaffold12|si     167065 AACTTTGCTTGCTCG-GTGGTGCTCCCTTTCCGAGCAGCTTGAAACTCAA 167113
                             i     i     v- i  -    i i    vivii  i  vv ?  v 
C rnd-5_family-        588 AATTTTGCCTGCTCCTGCGG-GCTCTCCTTCCTGCTGGCCTGCCANTCCA 540

  scaffold12|si     167114 GGAATTCATAAAGGGGCCGTTGACGT---GACGATCGCATTCGAATGACT 167160
                               i  i  ?  ?v-   ii i?  ---  i i?? vi  ?vvv vi v
C rnd-5_family-        539 GGAACTCGTANAGNT-CCGCCGGNGTNTNGATGGNNGAGTTNTTCTCGCA 491

  scaffold12|si     167161 GGCCTGAATAAGGGCCTCGTCGGGCGTGCC--GTCC-TGCGTCTTCAT-- 167205
                           ?  ?i ?iii     ?vv      -    i--    -  ?viv  ii --
C rnd-5_family-        490 NGCNCGNGCGAGGGCNGAGTCGGG-GTGCTCTGTCCCTGNCCGTTTGTTG 442

  scaffold12|si     167206 AGGTGGTGTCGTTACCGTCCCCCAGCCGGGTCCGTTGTCTCGCCCCGCGT 167255
                            v v         i   -  vi i  - ?   - vv   -- v --   ?
C rnd-5_family-        441 ACGGGGTGTCGTTGCCG-CCGTCGGC-GNGTC-GAAGTC--GAC--GCGN 399

  scaffold12|si     167256 TCGGTGTGCGAGGAATGG-TGAC---ACAGTGTCG--GAGGTTCGTGGGG 167299
                           -   v i i -   ii  -  v ---v v i    -- i    vvi  ? 
C rnd-5_family-        398 -CGGGGCGTG-GGAGCGGCTGCCTTGCCCGCGTCGCCGGGGTTGCCGGNG 351

  scaffold12|si     167300 TGGC-------GGCGTTTGTGTTGT-TTTCTCATACGAGGGGTATGGCGG 167341
                            v  -------    --- v ii  -?     --- vv  ?  -     v
C rnd-5_family-        350 TCGCCGGTGCGGGCG---GGGCCGTGNTTCTC---CCCGGNGT-TGGCGT 308

  scaffold12|si     167342 GGTCCCGCTGTA--GGTCGTCGCGGCATTGCTGTG-TCCTAAGCGAGT-- 167386
                            vi i  vv ii--    v   v   i?i i  ? -    ---  ?  --
C rnd-5_family-        307 GCCCTCGAGGCGCTGGTCCTCGAGGCGNCGTTGNGCTCCT---CGNGTTC 261

  scaffold12|si     167387 GCGCGAGTTCCGCTAGTGTTTCTG---GGGCCAAGTCTTGTTCCAAATTT 167433
                                  ivi   i---     i ---    ? v      i     i  i
C rnd-5_family-        260 GCGCGAGCGTCGCC---GTTTCCGNCGGGGCNACGTCTTGCTCCAAGTTC 214

  scaffold12|si     167434 GGGAACACGTAGTCTTGTGCGTTGGCCTTGTCGTCGAAGTGTTCCCCATC 167483
                                ?   v ?  ii i    iv  v i         v      i i  
C rnd-5_family-        213 GGGAANACGAANTCCCGCGCGTCCGCGTCGTCGTCGAACTGTTCCTCGTC 164

  scaffold12|si     167484 ACCC 167487
                           ?i  
C rnd-5_family-        163 NTCC 160

Matrix = 20p43g.matrix
Kimura (with divCpGMod) = 26.50
Transitions / transversions = 1.33 (60/45)
Gap_init rate = 0.09 (39 / 422), avg. gap size = 1.44 (56 / 39)


389 24.17 3.20 4.03 scaffold12|size593008 167636 167760 (425215) rnd-1_family-1139#Unknown 10 133 (0) m_b1313s001i8 21251

  scaffold12|si     167636 ACTATCTACACA--TG-CAAGCAACCCATACATCGATTAGG-CATGGTTG 167681
                                i  v   --  -  i       ? i       ii  -        
  rnd-1_family-         10 ACTATTTAAACACTTGTCAGGCAACCCNTGCATCGATCGGGTCATGGTTG 59

  scaffold12|si     167682 CGACCCATCTGCGAAGAATGAGCTCTTGGTGGGTTGGCTAACCGTGTTGC 167731
                            v   ivv v  i           vii      iv  v -    v i i 
  rnd-1_family-         60 CCACCTTGCAGCAAAGAATGAGCTGCCGGTGGGCGGGGT-ACCGGGCTAC 108

  scaffold12|si     167732 ATCATATGCGCGTCTGGCCATCACCCCAA 167760
                           i viivi  v   ----        v   
  rnd-1_family-        109 GTAGCTCGCTCGT----CCATCACCACAA 133

Matrix = 20p43g.matrix
Kimura (with divCpGMod) = 24.06
Transitions / transversions = 1.23 (16/13)
Gap_init rate = 0.06 (8 / 124), avg. gap size = 1.12 (9 / 8)


457 19.65 6.78 0.80 scaffold12|size593008 167650 167767 (425208) C rnd-1_family-220#Unknown (236) 435 311 m_b1313s001i9 21252

  scaffold12|si     167650 CAAGCAAC----CCATACATCGATTAGGCATGGTTGC-GACCCATCTGCG 167694
                             i     ----  i i       i            -    ?v  v   
C rnd-1_family-        435 CAGGCAACACAACCGTGCATCGATCAGGCATGGTTGCCGACCNCTCGGCG 386

  scaffold12|si     167695 AAGAATGAGCTCTTGGTGGGT--TGGCTAAC-CGTGTTGCATCATATGCG 167741
                                  -  iv        v--i  vv v -  i vi    iv i   v
C rnd-1_family-        385 AAGAATG-GCCGTTGGTGGGAGACGGGGACCACGCGGCGCATTCTGTGCT 337

  scaffold12|si     167742 CGTCTGGCCATCACCCCAAGAAAGTG 167767
                                 v            vv     
C rnd-1_family-        336 CGTCTGTCCATCACCCCAATCAAGTG 311

Matrix = 20p43g.matrix
Kimura (with divCpGMod) = 17.93
Transitions / transversions = 0.77 (10/13)
Gap_init rate = 0.04 (5 / 117), avg. gap size = 1.80 (9 / 5)


2478 6.67 0.32 0.32 scaffold12|size593008 167833 168148 (424827) genome_3_13440#DNA 1 316 (6) m_b1313s001i10 21253

  scaffold12|si     167833 TCCCCATCCTTTTGGTTCGGTGCAATAATTGCACCATAACTAGCTTTCTC 167882
                                        v  v                                 
  genome_3_1344          1 TCCCCATCCTTTTCGTACGGTGCAATAATTGCACCATAACTAGCTTTCTC 50

  scaffold12|si     167883 CATGTTCATCCTTATAGTACAATTATTGCACCATAAAGAGGACGATTCCT 167932
                              v  v           i                 i             
  genome_3_1344         51 CATCTTAATCCTTATAGTGCAATTATTGCACCATAAGGAGGACGATTCCT 100

  scaffold12|si     167933 ATGTGACTTGCGTAGAAATGAGAAAAAAACTCATATGCCCCCAAAAGGTA 167982
                               v   i            -            vi              
  genome_3_1344        101 ATGTTACTCGCGTAGAAATGA-AAAAAAACTCATTCGCCCCCAAAAGGTA 149

  scaffold12|si     167983 ATGGAGGCTTGGTATCAATATTTGGAGGGAAGTTACATAAGCCATTTTTA 168032
                                       i              v                     v
  genome_3_1344        150 ATGGAGGCTTGGCATCAATATTTGGAGCGAAGTTACATAAGCCATTTTTC 199

  scaffold12|si     168033 AATGATGACACCTGAATGCTAG-GCATATATAATGCTCATGGTGCGATTA 168081
                                 i    v          -              i       i    
  genome_3_1344        200 AATGATAACACGTGAATGCTAGAGCATATATAATGCTTATGGTGCAATTA 249

  scaffold12|si     168082 TTGCACCATAAGAAAATCTGGAATTTGATCAAAGCGTATGGTGCGATTAT 168131
                                                             i         i     
  genome_3_1344        250 TTGCACCATAAGAAAATCTGGAATTTGATCAAAGTGTATGGTGCAATTAT 299

  scaffold12|si     168132 TGCACTGTAGCTGGGGG 168148
                                ii          
  genome_3_1344        300 TGCACCATAGCTGGGGG 316

Matrix = 20p43g.matrix
Kimura (with divCpGMod) = 6.37
Transitions / transversions = 1.33 (12/9)
Gap_init rate = 0.01 (2 / 315), avg. gap size = 1.00 (2 / 2)


399 9.09 5.71 5.71 scaffold12|size593008 172056 172125 (420850) rnd-1_family-81#Unknown 111 180 (16) m_b1313s001i11 21254

  scaffold12|si     172056 GGTACAATACATATAATATTACCAGCAGCCGCTGCAAGATTTTTTGCAGC 172105
                            i  v    v   ----                             i   
  rnd-1_family-        111 GATAAAATAAATA----ATTACCAGCAGCCGCTGCAAGATTTTTTGTAGC 156

  scaffold12|si     172106 G----AAACAGATTGCGATTTGTA 172125
                            ---- i     v           
  rnd-1_family-        157 GAGCTAGACAGAATGCGATTTGTA 180

Matrix = 20p43g.matrix
Kimura (with divCpGMod) = 9.71
Transitions / transversions = 1.00 (3/3)
Gap_init rate = 0.07 (5 / 69), avg. gap size = 1.60 (8 / 5)

3833 2.50 0.57 8.23 scaffold12|size593008 172073 172595 (420380) rnd-1_family-25#Unknown 1 486 (46) m_b1313s001i12 21254

  scaffold12|si     172073 ATTACCAGCAGCCGCTGCAAGATTTTTTGCAGCGAAACAGATTGCGATTT 172122
                                                                             
  rnd-1_family-          1 ATTACCAGCAGCCGCTGCAAGATTTTTTGCAGCGAAACAGATTGCGATTT 50

  scaffold12|si     172123 GTAGAGACAGAGGAAGACGTACATTAAAATAAAGTGGCTTGTAGTACGAG 172172
                                                                             
  rnd-1_family-         51 GTAGAGACAGAGGAAGACGTACATTAAAATAAAGTGGCTTGTAGTACGAG 100

  scaffold12|si     172173 TGTATGCCACATTAAAATAAAGTGGCTTGTAGTACGAGTGTAT-GCCAAA 172221
                                   -----     -ii i  ----------   i iv -  ----
  rnd-1_family-        101 TGTATGCC-----AAAAT-GGGCGG----------GAGCGCCTCGC---- 130

  scaffold12|si     172222 ATGGGCGGGAGCGCCTCGCGCGCTTCGCGCGCCGCGCTCCCGCGCCCTTT 172271
                           ----------     -v      ---------                  
  rnd-1_family-        131 ----------GCGCC-AGCGCGC---------CGCGCTCCCGCGCCCTTT 160

  scaffold12|si     172272 TAGTTTGTGAAATCATTTTCTTGTTACACACTCTTTTGTGACACGATAAC 172321
                                                                             
  rnd-1_family-        161 TAGTTTGTGAAATCATTTTCTTGTTACACACTCTTTTGTGACACGATAAC 210

  scaffold12|si     172322 ATTCCCTTCAAGTTTTAAAGAACCCTTGTTTAAAATTTTTCGTCTCTACG 172371
                                                                             
  rnd-1_family-        211 ATTCCCTTCAAGTTTTAAAGAACCCTTGTTTAAAATTTTTCGTCTCTACG 260

  scaffold12|si     172372 TC--AAAATGATTTGTGACTAATGTTCCCTTAAAGTTTACAGAAACATAG 172419
                             --                                            v 
  rnd-1_family-        261 TCTTAAAATGATTTGTGACTAATGTTCCCTTAAAGTTTACAGAAACATTG 310

  scaffold12|si     172420 TTGAAAATAATGTCAGACGTTACACACAAAGATATATTTTTAAAGGTAGG 172469
                                                                             
  rnd-1_family-        311 TTGAAAATAATGTCAGACGTTACACACAAAGATATATTTTTAAAGGTAGG 360

  scaffold12|si     172470 CATATATTAAAACACTAAGACTACCCATGTAAGTCCAAGCGAAAGATGAA 172519
                                                                       i     
  rnd-1_family-        361 CATATATTAAAACACTAAGACTACCCATGTAAGTCCAAGCGAAAAATGAA 410

  scaffold12|si     172520 TTATTTACAGGTAACTTCACATCAACTTCATGGTCAGTACCTGTTTTGGC 172569
                                         v  v                                
  rnd-1_family-        411 TTATTTACAGGTAAGTTGACATCAACTTCATGGTCAGTACCTGTTTTGGC 460

  scaffold12|si     172570 AAAAAGCAAAAAAACTGTCTCACTGA 172595
                                                   i 
  rnd-1_family-        461 AAAAAGCAAAAAAACTGTCTCACTAA 486

Matrix = 20p43g.matrix
Kimura (with divCpGMod) = 2.14
Transitions / transversions = 1.40 (7/5)
Gap_init rate = 0.08 (42 / 522), avg. gap size = 1.02 (43 / 42)


35 16.21 0.00 0.00 scaffold12|size593008 172596 172660 (420315) (AGAAGA)n#Simple_repeat 1 65 (0) m_b1313s252i0 21255

  scaffold12|si     172596 AGAAGAAGGAGAAGAAGGAGAAGGAGGAGAAGGAGGAGAAGGAGAAGAAG 172645
                                   i        i     i  i     i  i     i        
  (AGAAGA)n#Sim          1 AGAAGAAGAAGAAGAAGAAGAAGAAGAAGAAGAAGAAGAAGAAGAAGAAG 50

  scaffold12|si     172646 GAGAAGGAGAAGAAG 172660
                           i     i        
  (AGAAGA)n#Sim         51 AAGAAGAAGAAGAAG 65

Matrix = Unknown
Transitions / transversions = 1.00 (9/0)
Gap_init rate = 0.00 (0 / 64), avg. gap size = 0.0 (0 / 0)


536 5.80 0.00 0.00 scaffold12|size593008 172662 172730 (420245) rnd-1_family-91#Unknown 1 69 (0) m_b1313s001i13 21256

  scaffold12|si     172662 AGAAGGAGAAGAAGAAGGAGAAAACGGCTCAGTTTCCAACACAACTAAGA 172711
                                i  i                                         
  rnd-1_family-          1 AGAAGAAGGAGAAGAAGGAGAAAACGGCTCAGTTTCCAACACAACTAAGA 50

  scaffold12|si     172712 TTTTAGAAAAATCTTGATA 172730
                               ii             
  rnd-1_family-         51 TTTTGAAAAAATCTTGATA 69

Matrix = 20p43g.matrix
Kimura (with divCpGMod) = 6.16
Transitions / transversions = 1.00 (4/0)
Gap_init rate = 0.00 (0 / 68), avg. gap size = 0.0 (0 / 0)


532 9.06 0.77 23.58 scaffold12|size593008 172685 172814 (420161) C rnd-5_family-2086#Unknown (367) 678 573 m_b1313s001i14 21257

  scaffold12|si     172685 ACGGCTCAGTTTCCAACACAACTAAGATTTTAGAAAAATCTTGATAACTT 172734
                                                          ii            --- i
C rnd-5_family-        678 ACGGCTCAGTTTCCAACACAACTAAGATTTTGAAAAAATCTTGAT---TC 632

  scaffold12|si     172735 CGTACAGTCTACCATACACAAAATATTATATTACCAGCAGCCGCTGCAAG 172784
                               i -     ----------------?     i      i        
C rnd-5_family-        631 CGTATA-TCTAC----------------NATTACTAGCAGCTGCTGCAAG 599

  scaffold12|si     172785 ATTTTTT-GTAGCTAGCGAAACAGAATGCGA 172814
                                  - i   -  i ----i        
C rnd-5_family-        598 ATTTTTTAGCAGC-AGTG----GGAATGCGA 573

Matrix = 20p43g.matrix
Kimura (with divCpGMod) = 9.50
Transitions / transversions = 1.00 (9/0)
Gap_init rate = 0.20 (26 / 129), avg. gap size = 1.00 (26 / 26)


4463 3.76 0.19 0.75 scaffold12|size593008 172764 173299 (419676) rnd-1_family-30#Unknown 1 533 (44) m_b1313s001i15 21258

  scaffold12|si     172764 ATTACCAGCAGCCGCTGCAAGATTTTTTGTAGCTAGCGAAACAGAATGCG 172813
                                                                             
  rnd-1_family-          1 ATTACCAGCAGCCGCTGCAAGATTTTTTGTAGCTAGCGAAACAGAATGCG 50

  scaffold12|si     172814 ATTTGTAGAGACAGAGGAAGACGTACTTTTGAAATAAAGTGCTTGTAGTA 172863
                                                                             
  rnd-1_family-         51 ATTTGTAGAGACAGAGGAAGACGTACTTTTGAAATAAAGTGCTTGTAGTA 100

  scaffold12|si     172864 GTATGCCACTTTTCTACGCTTAATTAATATGTACTATAGTACCATAGTTG 172913
                                                                    ---      
  rnd-1_family-        101 GTATGCCACTTTTCTACGCTTAATTAATATGTACTATAGTA---TAGTTG 147

  scaffold12|si     172914 CAAATGGGCGAGAACACCTCGCGC-CAAGGCGCCGCTCCCGCGCCCATTT 172962
                                     v  i i        - viv   -                 
  rnd-1_family-        148 CAAATGGGCGCGAGCGCCTCGCGCGCCGCGCG-CGCTCCCGCGCCCATTT 196

  scaffold12|si     172963 TAAAAGTATGTACCCATTTTTAGTTTGCGAAATCATTCTTGTTAGACGTA 173012
                                                                             
  rnd-1_family-        197 TAAAAGTATGTACCCATTTTTAGTTTGCGAAATCATTCTTGTTAGACGTA 246

  scaffold12|si     173013 GACACTCTTTTGTGACACGATAACATTCCCTTCAAGTTTACAGAACCATT 173062
                                                   i                         
  rnd-1_family-        247 GACACTCTTTTGTGACACGATAACGTTCCCTTCAAGTTTACAGAACCATT 296

  scaffold12|si     173063 GTTGTATGATTAAAATGATAATTTGTGGCTAATGTTCCCTTCAAGTTTAC 173112
                                                      i                      
  rnd-1_family-        297 GTTGTATGATTAAAATGATAATTTGTGACTAATGTTCCCTTCAAGTTTAC 346

  scaffold12|si     173113 AGAAACATTCTAGAAAATAATGTCATACGTTACACAAAAAGATATAATTT 173162
                                                           i                 
  rnd-1_family-        347 AGAAACATTCTAGAAAATAATGTCATACGTTATACAAAAAGATATAATTT 396

  scaffold12|si     173163 TAAAGGTAGGCAATTACTTACAACAATATAACTACCCATGTAAGTCCAAT 173212
                                       iv      v    v           i           v
  rnd-1_family-        397 TAAAGGTAGGCAGATACTTAAAACACTATAACTACCCGTGTAAGTCCAAG 446

  scaffold12|si     173213 CGAAAAATGACTTATTTACAGGTAAGTTTACATCAACTTCGTGGTCAGTA 173262
                                     v                 i           i         
  rnd-1_family-        447 CGAAAAATGAATTATTTACAGGTAAGTTCACATCAACTTCATGGTCAGTA 496

  scaffold12|si     173263 CCTGTTTTGGCAAAAAGCAAAAAAACTGTCTCACTGA 173299
                                             i                i 
  rnd-1_family-        497 CCTGTTTTGGCAAAAAGCGAAAAAACTGTCTCACTAA 533

Matrix = 20p43g.matrix
Kimura (with divCpGMod) = 2.97
Transitions / transversions = 1.50 (12/8)
Gap_init rate = 0.01 (5 / 535), avg. gap size = 1.00 (5 / 5)


16 15.51 0.00 0.00 scaffold12|size593008 173300 173329 (419646) (AGA)n#Simple_repeat 1 30 (0) m_b1313s252i1 21259

  scaffold12|si     173300 AGAAGAAGAAGAAGAAGGAGGAGGAGGAGA 173329
                                            i  i  i  i   
  (AGA)n#Simple          1 AGAAGAAGAAGAAGAAGAAGAAGAAGAAGA 30

Matrix = Unknown
Transitions / transversions = 1.00 (4/0)
Gap_init rate = 0.00 (0 / 29), avg. gap size = 0.0 (0 / 0)


579 1.47 0.00 0.00 scaffold12|size593008 173330 173397 (419578) rnd-1_family-91#Unknown 1 68 (1) m_b1313s001i16 21260

  scaffold12|si     173330 AGGAGAAGGAGAAGAAGGAGAAAACGGCTCAGTTTCCAACACAACTAAGA 173379
                             i                                               
  rnd-1_family-          1 AGAAGAAGGAGAAGAAGGAGAAAACGGCTCAGTTTCCAACACAACTAAGA 50

  scaffold12|si     173380 TTTTGAAAAAATCTTGAT 173397
                                             
  rnd-1_family-         51 TTTTGAAAAAATCTTGAT 68

Matrix = 20p43g.matrix
Kimura (with divCpGMod) = 1.49
Transitions / transversions = 1.00 (1/0)
Gap_init rate = 0.00 (0 / 67), avg. gap size = 0.0 (0 / 0)


423 32.22 3.24 4.79 scaffold12|size593008 173554 173892 (419083) genome_6_19263#LTR/Copia 3 336 (1292) m_b1313s001i18 21261

  scaffold12|si     173554 AGTTTAGGTAGAGTGTTGACGCACCCCGTTTTGTAACAAAAATTTGAGAA 173603
                                 iv iv   ii   i       v              v vi vi 
  genome_6_1926          3 AGTTTAATTGTAGTACTGATGCACCCCCTTTTGTAACAAAAAATAAACGA 52

  scaffold12|si     173604 TTCTCGCCGATTTTCTTTGACAAACTATAACTTTTTCCAT-GTTGTCTGC 173652
                                 i i      v vi ivivv              i- iiv  -  
  genome_6_1926         53 TTCTCGTCAATTTTCGTAAATTGCATATAACTTTTTCCACAGCCCTC-GC 101

  scaffold12|si     173653 ACGCCAATTTTGCGTGAAATACTAC-AATTCATTAAGTTCTGAGGATCAT 173701
                            - iviiv      ii         -i    v i---  i v v  v v 
  genome_6_1926        102 A-GTGGGATTTGCGCAAAATACTACGGATTCTTC---TTTTCACGAGCTT 147

  scaffold12|si     173702 TT---TGATATATGACGTGATGGGTATGCTTTGTCATCTTC--CTC-TTC 173745
                            i---i i      ivv        i--- i    vv  v --v  -   
  genome_6_1926        148 TCCAACGGTATATGGGTTGATGGGTG---TCTGTCCACTGCAAGTCATTC 194

  scaffold12|si     173746 AAATTTCTTGC-CGAAGTCGTGTGGTCATGCAAAAAAACATCT--TCGCC 173792
                              -v  vi  -i    vv iii v --          i  v --i iiv
  genome_6_1926        195 AAA-ATCGCGCTTGAAGGGGCACGTT--TGCAAAAAAATATGTGACCATA 241

  scaffold12|si     173793 GCATGGAGCCCTCATGTTACATTGGCCGTACTTTCGCAACTGTTGGATAA 173842
                           v   i v iv v v       i  v  i  ii   v vii  ii v v v
  genome_6_1926        242 TCATAGTGTACACTTGTTACACTGTCCATATCTTCCCTGTTGCCGCAAAT 291

  scaffold12|si     173843 AACACGCGTCAACACTATATCAGCCCACTGCCAACATGTCTAAAGAGGAG 173892
                             i-    v     iviviv  v i    v i      ----  v     
  genome_6_1926        292 AAT-CGCGACAACATAGGGGCACCTCACTCCTAACATG----AATAGGAG 336

Matrix = 20p43g.matrix
Kimura (with divCpGMod) = 40.19
Transitions / transversions = 1.08 (54/50)
Gap_init rate = 0.07 (23 / 338), avg. gap size = 1.17 (27 / 23)


1013 20.86 1.85 2.33 scaffold12|size593008 173707 173922 (419053) C rnd-1_family-415#Unknown (1135) 278 64 m_b1313s001i19 21262

  scaffold12|si     173707 TATATGACGTGATGGGTATGCTTTGTCATCTTCCTCTTCAAATTTCTTGC 173756
                            i      i v      v  ivvii         i       ?    vi 
C rnd-1_family-        278 TGTATGACATCATGGGTCTGTGACATCATCTTCCCCTTCAAANTTCTGAC 229

  scaffold12|si     173757 CGAAGTCGTGTGGTCATGCAAAAAAACATCTTCGCCGCATGGAGCCCTCA 173806
                                 i  i     ii              i  ? i  iv         
C rnd-1_family-        228 CGAAGTTGTATGGTCGCGCAAAAAAACATCTCCGNCACACCGAGCCCTCA 179

  scaffold12|si     173807 TGTTACATTGGCCGTACTTTCGC----AACTGTTGGATAAAACACGCGTC 173852
                                   i i     vi    i---- i     ----     v      
C rnd-1_family-        178 TGTTACATCGACCGTAACTTCGTCCGGAGCTGTT----AAAACCCGCGTC 133

  scaffold12|si     173853 AACACTATATCAGCCCACTGCCAACATGTCTAAAGAGGAGGCCGACCCAA 173902
                                     vi  i    v i        v ii  -v   iv vv ii 
C rnd-1_family-        132 AACACTATATGGGCTCACTCCTAACATGTCGAGGGA-TAGGTGGCGCTGA 84

  scaffold12|si     173903 AGGCCATGACCAAAAAGGCT 173922
                                   i        v  
C rnd-1_family-         83 AGGCCATGGCCAAAAAGCCT 64

Matrix = 20p43g.matrix
Kimura (with divCpGMod) = 23.34
Transitions / transversions = 1.75 (28/16)
Gap_init rate = 0.03 (6 / 215), avg. gap size = 1.50 (9 / 6)


2811 8.02 1.25 0.00 scaffold12|size593008 173949 174347 (418628) C rnd-1_family-934#Unknown (0) 408 5 m_b1313s001i20 21263

  scaffold12|si     173949 TAACAAGGAGCAAGATGCCACAGAATTCTTATAAGCTCTCAATTGACACA 173998
                                      v                   v                  
C rnd-1_family-        408 TAACAAGGAGCCAGATGCCACAGAATTCTTAGAAGCTCTCAATTGACACA 359

  scaffold12|si     173999 ACATTTAATACATTTAACAACTATTCTTTTACATGCAAGGGAACAATACA 174048
                                                                           v 
C rnd-1_family-        358 ACATTTAATACATTTAACAACTATTCTTTTACATGCAAGGGAACAATAAA 309

  scaffold12|si     174049 TGACATAAATT-AATAATACATAATTGATGAAACAATCTAATACAATTAT 174097
                                      -                                      
C rnd-1_family-        308 TGACATAAATTGAATAATACATAATTGATGAAACAATCTAATACAATTAT 259

  scaffold12|si     174098 TGGGAACTAATATGATTTGTCTTAAATATTCTGATATTAATTGCCTATA- 174146
                              v    v   i          ?    v   i     ?          -
C rnd-1_family-        258 TGGCAACTTATACGATTTGTCTTNAATAGTCTAATATTNATTGCCTATAC 209

  scaffold12|si     174147 CTTTCAACATTGCCCTCTTTGTTGTCAAATCTCTATGAGGTTGATTGTTG 174196
                                                                             
C rnd-1_family-        208 CTTTCAACATTGCCCTCTTTGTTGTCAAATCTCTATGAGGTTGATTGTTG 159

  scaffold12|si     174197 GCTGAATCGTAATTGCTTGATGATGTATGCTT-GGGGTGGCTGAGCAAAG 174245
                            v                          vi  -     i   i   i  i
C rnd-1_family-        158 GATGAATCGTAATTGCTTGATGATGTATTTTTGGGGGTAGCTAAGCGAAA 109

  scaffold12|si     174246 CAATGTCAGGATGAAGAACTCGTTGATGAAGAAGGAGGACGTGGTGTTG- 174294
                                v     v     ?vvv                  v    ii   -
C rnd-1_family-        108 CAATGACAGGAGGAAGANGGAGTTGATGAAGAAGGAGGAGGTGGCATTGA 59

  scaffold12|si     174295 -AAGCAACAATATTTTACAAGATGCTCGCTCTGGTTTTGTTCATGCAGAG 174343
                           -             v?      v      v i v   v     v  vi  
C rnd-1_family-         58 AAAGCAACAATATTGNACAAGAGGCTCGCACCGTTTTGGTTCAAGCCAAG 9

  scaffold12|si     174344 GGTG 174347
                               
C rnd-1_family-          8 GGTG 5

Matrix = 20p43g.matrix
Kimura (with divCpGMod) = 7.81
Transitions / transversions = 0.52 (11/21)
Gap_init rate = 0.01 (5 / 398), avg. gap size = 1.00 (5 / 5)

4674 18.29 0.75 1.73 scaffold12|size593008 174216 175150 (417825) C rnd-1_family-291#Unknown (313) 926 1 m_b1313s001i21 21263

  scaffold12|si     174216 ATGATGTATGCTTGGGG-TGGCTGAGCAAAGCAATGTCAGGATGAAGAAC 174264
                                    vi      - i   i   i  i     v     v     ?v
C rnd-1_family-        926 ATGATGTATTTTTGGGGGTAGCTAAGCGAAACAATGACAGGAGGAAGANG 877

  scaffold12|si     174265 TCGTTGATGAAGAAGGAGGACGTGGTGTTGAA--GCAACAATATTTTACA 174312
                           vv                  v    ii     --           v?   
C rnd-1_family-        876 GAGTTGATGAAGAAGGAGGAGGTGGCATTGAAAAGCAACAATATTGNACA 827

  scaffold12|si     174313 AGATGCTCGCTCTGGTTTTGTTCATGCAGAGGGTGGAGGATGTTGAGAAT 174362
                              v      v i v   v     v  vi      ------- i     i
C rnd-1_family-        826 AGAGGCTCGCACCGTTTTGGTTCAAGCCAAGGGTG-------TCGAGAAC 784

  scaffold12|si     174363 GATTATATGCAGGATTTGATAGGACTCCTGCAATATAATAAAAAAAATCA 174412
                           v  vi   v     v    v  v             --       --   
C rnd-1_family-        783 TATAGTATTCAGGAGTTGAAAGTACTCCTGCAATAT--TAAAAAA--TCA 738

  scaffold12|si     174413 AAGCAACTGAGTTGAAAAAGAACAAGTTAGTAGACACATGGAAGGATCTC 174462
                              i     ii            i            vi         v v
C rnd-1_family-        737 AAGTAACTGGATTGAAAAAGAACGAGTTAGTAGACAAGTGGAAGGATGTG 688

  scaffold12|si     174463 TTGCAAAGAAGAGTGAATGCCCCCACCATGGAGGGGTGGTCAGTCGAAAA 174512
                                   vi   i i         iv i      ?     i  i     
C rnd-1_family-        687 TTGCAAAGTGGAGCGGATGCCCCCATAACGGAGGGNTGGTCGGTTGAAAA 638

  scaffold12|si     174513 AGAAGACGTTTTAAGTAAACTCACGAATGAGAAAGTCACAGTGGAAGGTG 174562
                           -     v vv    i         ?   v  i    v  ii   i  iii
C rnd-1_family-        637 -GAAGAAGAATTAAATAAACTCACNAATCAGGAAGTGACGATGGGAGACA 589

  scaffold12|si     174563 TTGCTTTAGCAGGTCCTCAAAGTTTGTCTCCATGACAGATAGGGAATATT 174612
                           i          i v v    ? i   vi vviv i     i        ?
C rnd-1_family-        588 CTGCTTTAGCAAGGCATCAANGCTTGATTGAGAGGCAGATGGGGAATATN 539

  scaffold12|si     174613 ATCAAGAATGTGAGCAAGGAGAAAAGAGAGGAGTTGAAGCACAAGTTGGA 174662
                                   ii             i  i  v          iv        
C rnd-1_family-        538 ATCAAGAACATGAGCAAGGAGAAGAGGGACGAGTTGAAGCGAAAGTTGGA 489

  scaffold12|si     174663 GG---CAGGTAACTCACCTGATAATTAGAATGTGGTTCATATTTTACCAC 174709
                             ---   iii        i      v i  i vi viv   v i   v 
C rnd-1_family-        488 GGAGGCAGACGACTCACCTAATAATTCGGATATTATGTCTATGTCACCCC 439

  scaffold12|si     174710 CTCCCAAAGTTCTTGACACACAG-ACATCGTGGAGGGGCCCAAAGGAGAA 174758
                             ?  i          v?     -   v ?      iiv  i        
C rnd-1_family-        438 CTNCCGAAGTTCTTGAGNCACAGGACAACNTGGAGGAAGCCGAAGGAGAA 389

  scaffold12|si     174759 GGAGACAACTTATTGTTTAAGGCGGCAATTTAAATAAACAAAATAAGCGA 174808
                            i       vi v viv i          v  i  vi i      ivvi 
C rnd-1_family-        388 GAAGACAACACAATTCATGAGGCGGCAATGTAGATCGATAAAATAGTGAA 339

  scaffold12|si     174809 TTTGTGGCATTAATACAACTTACCAACAGCAAAAAGGTCGAATTCCCATC 174858
                           v    -- v  v v                     v vi           
C rnd-1_family-        338 ATTGT--CTTTCAAACAACTTACCAACAGCAAAAACGGTGAATTCCCATC 291

  scaffold12|si     174859 ACGTTGCACCACGACAAAAAATGTAACAAAATTGGGGTGGTGGTGGCGGG 174908
                               i ii  ii                       vi         ?   
C rnd-1_family-        290 ACGTCGTGCCGTGACAAAAAATGTAACAAAATTGGCATGGTGGTGGNGGG 241

  scaffold12|si     174909 ATTGGATCTTGAAAAATATGACGAATCAGGGCGATCGCGCTGGGGATAAT 174958
                              v v   ivv ?    i        i            i       v 
C rnd-1_family-        240 ATTCGTTCTCCCANAATACGACGAATCGGGGCGATCGCGCCGGGGATATT 191

  scaffold12|si     174959 GTCGTCTTGGATGTGGGCTTGAATTGTGTGGCGTTGGGAGTTTTGTATCT 175008
                                 ?i       ?v ?  i      i    vi  i     ?      
C rnd-1_family-        190 GTCGTCNCGGATGTGNCCNTGGATTGTGCGGCGGCGGAAGTTTNGTATCT 141

  scaffold12|si     175009 GTGATGGTTTTTGTGGGGTGAGTTGATTTCTGACGGTGCAGCGGAGATCG 175058
                            i             v    i i   ?            i          
C rnd-1_family-        140 GCGATGGTTTTTGTGTGGTGGGCTGANTTCTGACGGTGCGGCGGAGATCG 91

  scaffold12|si     175059 TCATGGTGGGAGAGTGTTGACGCAGTGATGTGATGTTTTTTGCACAGTGC 175108
                                     v              i-        -        ii    
C rnd-1_family-         90 TCATGGTGGGTGAGTGTTGACGCAGC-ATGTGATG-TTTTTGCATGGTGC 43

  scaffold12|si     175109 GCACGCAAAAAAAATGTCATGAGTCAAGACTGTACCTAAACT 175150
                               vvi?           i v         ii  i      
C rnd-1_family-         42 GCACTAGNAAAAAATGTCACGCGTCAAGACTACACTTAAACT 1

Matrix = 20p43g.matrix
Kimura (with divCpGMod) = 18.36
Transitions / transversions = 1.27 (94/74)
Gap_init rate = 0.02 (20 / 934), avg. gap size = 1.15 (23 / 20)

431 19.78 4.35 1.05 scaffold12|size593008 175070 175161 (417814) C rnd-1_family-201#Unknown (2) 883 789 m_b1313s001i22 21263

  scaffold12|si     175070 GAGTGTTGACGCAGTGATGTGATGTTTTTTGCACAGTGCGCACGCAAAAA 175119
                                         i-              i viii i     vviv   
C rnd-1_family-        883 GAGTGTTGACGCAGC-ATGTGATGTTTTTTACTTGATACGCACTAGTAAA 835

  scaffold12|si     175120 AAATGTCATGAGTCAAGACTGTACCTAAACTAGTA----CTCTACC 175161
                                   i v    v    ii  i      v   ----       
C rnd-1_family-        834 AAATGTCACGCGTCACGACTACACTTAAACTCGTACCATCTCTACC 789

Matrix = 20p43g.matrix
Kimura (with divCpGMod) = 21.93
Transitions / transversions = 1.57 (11/7)
Gap_init rate = 0.02 (2 / 91), avg. gap size = 2.50 (5 / 2)


710 19.58 2.76 1.36 scaffold12|size593008 175180 175324 (417651) genome_3_7528#DNA 3 149 (307) m_b1313s001i23 21264

  scaffold12|si     175180 GTAGAACCCAGGGTATAAGTTACAACGGGATAT--GTTACGCATCTGGCT 175227
                              i     i   i i i      v i  i   --     --  iv    
  genome_3_7528          3 GTAAAACCCGGGGCACAGGTTACACCAGGGTATAGGTTAC--ATTGGGCT 50

  scaffold12|si     175228 TGTTTC--TCACATTTTCTTTCTCTGGCATTTAGAACAAACAAAGCACAC 175275
                           v     -- v       v   i     ii    v    vi v  i     
  genome_3_7528         51 AGTTTCCTTGACATTTTGTTTTTCTGGTGTTTACAACATGCTAAACACAC 100

  scaffold12|si     175276 CAAAACCCTCATAGATGGTTTCTCCATGTCACCAGCAAGATACCTATAT 175324
                             i         i            i     v      v ii       
  genome_3_7528        101 CAGAACCCTCATGGATGGTTTCTCCGTGTCAGCAGCAACACGCCTATAT 149

Matrix = 20p43g.matrix
Kimura (with divCpGMod) = 20.37
Transitions / transversions = 1.80 (18/10)
Gap_init rate = 0.03 (4 / 144), avg. gap size = 1.50 (6 / 4)


2454 11.24 9.18 10.85 scaffold12|size593008 175318 175871 (417104) rnd-2_family-88#Unknown 385 922 (87) m_b1313s001i24 21265

  scaffold12|si     175318 CCTATATATTTAACATTACCAGCAGCTGCTGCAAGATTTTTTGTAGCGAG 175367
                             v i i vi   v            i                       
  rnd-2_family-        385 CCAACACAACTAAGATTACCAGCAGCCGCTGCAAGATTTTTTGTAGCGAG 434

  scaffold12|si     175368 CTAGACAGAATGCAATTTGTAGAGACAGAGGAAGATGTACTTTTAAAATA 175417
                                        i                    ?i       -      
  rnd-2_family-        435 CTAGACAGAATGCGATTTGTAGAGACAGAGGAAGNCGTACTTT-AAAATA 483

  scaffold12|si     175418 TACTAGCTTGT---------------C---ATGGGTGCAAGCGCCTTGCG 175449
                           v v i      --------------- ---     i  i?      i   
  rnd-2_family-        484 AAGTGGCTTGTAGTACGTGTGTATGCCGAAATGGGCGCGNGCGCCTCGCG 533

  scaffold12|si     175450 TGCTTTGCGCGCGCCGCACTCGCGCCCATTTTTAAAGTAAGAGATAATTC 175499
                           i    i           ----  ?   ------------- v -----i 
  rnd-2_family-        534 CGCTTCGCGCGCGCCGC----GCNCCC-------------GCG-----CC 561

  scaffold12|si     175500 TATTATTTTATATATAAGTAGTTTACGAAGGTTCCCTTTTT-GTTTGCAA 175548
                           i   -   v v    i-------   -------  v     -      i 
  rnd-2_family-        562 CATT-TTTGAAATATG-------TAC-------CCATTTTTAGTTTGCGA 596

  scaffold12|si     175549 AATCATT--CTTGTTAGAC------ACTCTTTTGTGACACGTTAACATTC 175590
                                  --          ------                v        
  rnd-2_family-        597 AATCATTTTCTTGTTAGACGTAGACACTCTTTTGTGACACGATAACATTC 646

  scaffold12|si     175591 CCTTCAAGTTTCCA-GAACCATTGTT-----------GT----ATG-ATT 175623
                                      iv -     v     -----------  ---- i -v  
  rnd-2_family-        647 CCTTCAAGTTTTAAAGAACCCTTGTTTAAAATTTTTCGTCTCTACGTCTT 696

  scaffold12|si     175624 AAAATGAT---TTGTGACACTTTAATGTTCCCTTCAAGTTTACAGAAACA 175670
                                   ---       ----            v               
  rnd-2_family-        697 AAAATGATAATTTGTGAC----TAATGTTCCCTTAAAGTTTACAGAAACA 742

  scaffold12|si     175671 TTCTTGAAAAAAGTGTTATACGTTATAGCGCTGTTCTTTAAGCTGTTCAC 175720
                             v       v i   i        i --------------------  v
  rnd-2_family-        743 TTGTTGAAAATAATGTCATACGTTACA--------------------CAA 772

  scaffold12|si     175721 A-AAGATATAATTTTAAAGGTAGGCAGATATTAAGACACTATGGCTATCC 175769
                            -                        ? v  i  i   iv   i   -  
  rnd-2_family-        773 ATAAGATATAATTTTAAAGGTAGGCANAGATCAAAACATGATGACTA-CC 821

  scaffold12|si     175770 CATGTAAGTCCAACCAAAAAATGAAATATTTACAGGTAAGTTATGATCAA 175819
                                 v      v i      ?  v                ivv    i
  rnd-2_family-        822 CATGTACGTCCAAGCGAAAAATNAATTATTTACAGGTAAGTTGACATCAG 871

  scaffold12|si     175820 CTTGTTTGTCAGTACCTTTTTTTAGCAAAAAGTGAAAAAACTGTCTCACT 175869
                              vviv  v       v  ? -i                          
  rnd-2_family-        872 CTTCACGGTAAGTACCTGTTNT-GGCAAAAAGTGAAAAAACTGTCTCACT 920

  scaffold12|si     175870 GA 175871
                             
  rnd-2_family-        921 GA 922

Matrix = 20p43g.matrix
Kimura (with divCpGMod) = 9.95
Transitions / transversions = 1.03 (30/29)
Gap_init rate = 0.14 (75 / 553), avg. gap size = 1.49 (112 / 75)


44 0.00 2.27 0.00 scaffold12|size593008 175872 175915 (417060) (AGAAGAAGG)n#Simple_repeat 1 45 (0) c_b1313s251i0 21266

  scaffold12|si     175872 AGAAGAAGGAGAAGAAGGAGAAGAAGGAGAAGAAGGAGAA-AAGG 175915
                                                                   -    
  (AGAAGAAGG)n#          1 AGAAGAAGGAGAAGAAGGAGAAGAAGGAGAAGAAGGAGAAGAAGG 45

Matrix = Unknown
Transitions / transversions = 1.00 (0/0)
Gap_init rate = 0.02 (1 / 43), avg. gap size = 1.00 (1 / 1)


2454 11.24 9.18 10.85 scaffold12|size593008 175916 175959 (417016) rnd-2_family-88#Unknown 923 973 (36) m_b1313s001i24 21265

  scaffold12|si     175916 G-------GCTCAGTTTCCAACACAACTAAGATTTTGAAAAAATCTTGAT 175958
                            -------             i                            
  rnd-2_family-        923 GAAAAGGGGCTCAGTTTCCAATACAACTAAGATTTTGAAAAAATCTTGAT 972

  scaffold12|si     175959 T 175959
                            
  rnd-2_family-        973 T 973

Matrix = 20p43g.matrix
Kimura (with divCpGMod) = 9.95
Transitions / transversions = 1.00 (1/0)
Gap_init rate = 0.02 (1 / 43), avg. gap size = 7.00 (7 / 1)


251 27.83 7.36 9.01 scaffold12|size593008 176124 176585 (416390) rnd-1_family-363#Unknown 15 469 (98) m_b1313s001i25 21267

  scaffold12|si     176124 CAGAGACTCAGCCTTTTGAAT-GCAAATATGAGTCATGGCAGCAGGCAGC 176172
                                i   ?v v        -    ii-  ?  ?  -------?i    
  rnd-1_family-         15 CAGAGGCTCNCCATTTTGAATGGCAAGC-TGNGTNAT-------NACAGC 56

  scaffold12|si     176173 AATTGCAAAAAAAACACTCTAATGGAGTTCACA-ATCACGGCAGAATTAC 176221
                              ?   i?         v v   --v v  v -i   i   i   ivv 
  rnd-1_family-         57 AATNGCAGNAAAAACACTGTCATG--CTGCAAAGGTCATGGCGGAACACC 104

  scaffold12|si     176222 TGACAAAGAATTGTCCTTTGCATAATTTGTCAGCTGCAATTTTCATGCCA 176271
                             vivv  i  ?v?  vi   v i vii?i v i ?vviv i  ?    -
  rnd-1_family-        105 TGCTTCAGGATNCNCCACTGCTTGAACCNCCTGTTNACGGTCTCNTGCC- 153

  scaffold12|si     176272 AGCATTTCTATCTTTTCAATGGAT-TTGTTTTGTGGTT------TAGAA- 176313
                           ----- i --  i ?v     vvi- ii  i ?  v  ------ i i -
  rnd-1_family-        154 -----TCC--TCCTNACAATGCCCATCATTCTNTGCTTCTCCTCTGGGAT 196

  scaffold12|si     176314 ---AAATGTTCCAGGGGATCTGACTTTCAAAGAGGCCTCCGCTCCACAGA 176360
                           ---  vi vv  i   v  i v       iv i?     --?i ?  iv 
  rnd-1_family-        197 GCCAATCGAACCGGGGCATTTCACTTTCAGTGGNGCCTC--NCCNACGTA 244

  scaffold12|si     176361 TCC--CATCTGCAGCCACTTTCTC-----TTCTCTGCCCAATTC-TCTC- 176401
                           ?  --    i  vv ?  ii?   -----  -------   vi - v  -
  rnd-1_family-        245 NCCATCATCCGCCTCNACCCNCTCAAAGGTT-------CAAGCCATGTCA 287

  scaffold12|si     176402 TTAAGTCCATTCAAAAGAATCATCAAATCAGTGTATTATCCCCACTTAGC 176451
                            i   i  ivv i   -   ?vi? i    v ?  i--     i---i  
  rnd-1_family-        288 TCAAGCCCGAGCGAAA-AATNTCNAGATCATTNTAC--TCCCCG---GGC 331

  scaffold12|si     176452 AGA-ATGA--AAT--ATCCAAAAGATATCTCCCTTTTGAA--TTGATAGG 176494
                           i  - ? i--v  --     iv    ?  ?  ?v i??  --  v - v 
  rnd-1_family-        332 GGANANGGCCCATTNATCCAGCAGATNTCNCCNGTCNNAATGTTCA-ACG 380

  scaffold12|si     176495 CCAACCTTATAGAACAGACCACTTCACCTAAAGTTG-----AGGGTATAA 176539
                             -    i   vvi   v   ----iv  i  v   -----i ?   v  
  rnd-1_family-        381 CC-ACCTCATACCGCAGCCCA----GACTGAACTTGTTTTTGGNGTAAAA 425

  scaffold12|si     176540 TTAGCCCTACCATGGTTTGGGATTTTGAAATCCACACCATCCACAC 176585
                           i --??vv?       ?i     ii    i  ?iii     v    
  rnd-1_family-        426 CT--NNGGNCCATGGTNCGGGATCCTGAAGTCNGTGCCATCAACAC 469

Matrix = 20p43g.matrix
Kimura (with divCpGMod) = 34.54
Transitions / transversions = 1.21 (64/53)
Gap_init rate = 0.12 (55 / 461), avg. gap size = 1.36 (75 / 55)


2096 10.69 0.00 0.00 scaffold12|size593008 176586 176875 (416100) C genome_8_12029#DNA (2) 290 1 m_b1313s001i26 21268

  scaffold12|si     176586 AGATTGTAAATTCCGATTTTTGTTACTGTGTCAAAAACACAGTAATAAGT 176635
                             i                 v        v               ii   
C genome_8_1202        290 AGGTTGTAAATTCCGATTTTGGTTACTGTCTCAAAAACACAGTAACGAGT 241

  scaffold12|si     176636 GACAAACCGGAACCCCTGCAGTAATAACTTTAAGTTCCTGTAATATTACG 176685
                           i           ii           v   v  i                 
C genome_8_1202        240 AACAAACCGGAATTCCTGCAGTAATTACTGTAGGTTCCTGTAATATTACG 191

  scaffold12|si     176686 GTAAATTTTGTCAATGTGGGTCTTATTTTGTGCTGTCCCGACATCACACT 176735
                                         vi  i i           v    v  iii       
C genome_8_1202        190 GTAAATTTTGTCAAAATGAGCCTTATTTTGTGATGTCACGGTGTCACACT 141

  scaffold12|si     176736 CCTTAAGTGGTGTACAAAGTACTTAAGTAATTCTTTCTCAGTAATCTCAC 176785
                                   iv                           v         ii 
C genome_8_1202        140 CCTTAAGTATTGTACAAAGTACTTAAGTAATTCTTTCACAGTAATCTTGC 91

  scaffold12|si     176786 TACCACAGTAATCACGTTACTGTCAAAATTAGCAAATATTCTGGAGTAAC 176835
                                         i                v                  
C genome_8_1202         90 TACCACAGTAATCATGTTACTGTCAAAATTACCAAATATTCTGGAGTAAC 41

  scaffold12|si     176836 GCAGAATTCAGCCGGGATTCCTCCAGATTTTACAACCTAG 176875
                                    v     i        i  v            
C genome_8_1202         40 GCAGAATTCCGCCGGAATTCCTCCGGAATTTACAACCTAG 1

Matrix = 20p43g.matrix
Kimura (with divCpGMod) = 10.84
Transitions / transversions = 1.58 (19/12)
Gap_init rate = 0.00 (0 / 289), avg. gap size = 0.0 (0 / 0)


616 23.90 3.30 8.05 scaffold12|size593008 176905 177177 (415798) rnd-1_family-974#Unknown 29 289 (0) m_b1313s001i27 21269

  scaffold12|si     176905 ATTGTCATTCCTGAATTTGACTGTAAATAAAATCTGAGATATAGAAAGAA 176954
                            ? i   iiv?    ii  viivi               i v i i    
  rnd-1_family-         29 ANTATCACCGNTGAACCTGTTCTCAAATAAAATCTGAGACAAAAAGAGAA 78

  scaffold12|si     176955 AATGAGAAGTTTACGAACAAAAAGAAAGT---GTGACATCATTTGTCAGG 177001
                           ?        --i i      i  v     ---    -----------  ?
  rnd-1_family-         79 NATGAGAAG--CATGAACAAGAATAAAGTACAGTGA-----------AGN 115

  scaffold12|si     177002 CAAATCATCACTTACAACTTTATCTTGCTATTCTGCAATAGCCTCGACAA 177051
                               v? -?         -   ?vi   vi   ?  i  ?       ii 
  rnd-1_family-        116 CAAAANA-NACTTACAAC-TTANACTGCAGTTCNGCGATNGCCTCGATGA 163

  scaffold12|si     177052 AAGACTGCATCCACTTTCTTA--GTCTTAGAGTGTCAG--GGTTGATTGG 177097
                            ? i iii i      i  v --     i i--    i-- v iv iv? 
  rnd-1_family-        164 ANGGCCATACCCACTTCCTGAAGGTCTTGGG--GTCAACTGCTCCACGNG 211

  scaffold12|si     177098 A--CATCAGGTGACATTGGCACACATGTCCAGCTCAGCACCATACAGCTA 177145
                            -- ii ? ----  viv       ?   viv   v i?vv   ???i v
  rnd-1_family-        212 AGCCGCCNG----CAGCTGCACACANGTCAGCCTCCGTNGGATANNNTTT 257

  scaffold12|si     177146 CATGAACACGAGTGCTCATATTAAGTGGAAGA 177177
                                 ? v      i  ? v? i        
  rnd-1_family-        258 CATGAANAAGAGTGCCCANAGNAGGTGGAAGA 289

Matrix = 20p43g.matrix
Kimura (with divCpGMod) = 30.09
Transitions / transversions = 1.73 (38/22)
Gap_init rate = 0.09 (25 / 272), avg. gap size = 1.20 (30 / 25)


1315 22.26 2.30 1.30 scaffold12|size593008 177027 177331 (415644) C rnd-1_family-798#Unknown (5) 512 205 m_b1313s001i28 21270

  scaffold12|si     177027 TGCTATTCTGCAATAGCCTCGACAAAAGACTGCATCCACTTTCTTA--GT 177074
                              vi        vi       ii  i i iii i      i  v --  
C rnd-1_family-        512 TGCAGTTCTGCAAGGGCCTCGATGAAGGGCCATACCCACTTCCTGAAAGT 463

  scaffold12|si     177075 CTTAGAGTGTCA--GGGTTGATTGGACATCAGGTGACATTGGCACACATG 177122
                              i i  --  --  v iv i?   v-- v vi i    v         
C rnd-1_family-        462 CTTGGGGT--CAACGGCTCCACNGGAG--CCGCCGGCATTTGCACACATG 417

  scaffold12|si     177123 TCCAGCTCAGCACCATACAGCTACATGAACACGAGTGCTCATATTAAGTG 177172
                             vi?   v ii  i  ? vi v        i      i  v v?     
C rnd-1_family-        416 TCAGNCTCCGTGCCGTANACTTTCATGAACATGAGTGCCCAGAGNAAGTG 367

  scaffold12|si     177173 GAAGAACCATCCTCCTTTTGACATCACTGTAT-GAAATTCAACTTATCAC 177221
                                    i          i  i  v? i i-  i v       i iv 
C rnd-1_family-        366 GAAGAACCACCCTCCTTTTGGCACCAANGCACGGAGAGTCAACTTGTTCC 317

  scaffold12|si     177222 ATGCATCAAGCAGAACAATGGAAGGCACTCCATAGAAAGCACAAAATCAC 177271
                                  ?    v i      v    i    i          i     i 
C rnd-1_family-        316 ATGCATCNAGCACAGCAATGGCAGGCGCTCCGTAGAAAGCACGAAATCGC 267

  scaffold12|si     177272 -TATCTTCTGGAGCAGTCTTACCAAGCTCACCAA-TTTTTGAAGCCCTGT 177319
                           -ii     ?    v v            i     -i  ?i  i     v 
C rnd-1_family-        266 GCGTCTTCNGGAGAATTCTTACCAAGCTTACCAAGCTTNCGAGGCCCTCT 217

  scaffold12|si     177320 GTTCATGATGAG 177331
                                   v   
C rnd-1_family-        216 GTTCATGAAGAG 205

Matrix = 20p43g.matrix
Kimura (with divCpGMod) = 23.72
Transitions / transversions = 1.79 (43/24)
Gap_init rate = 0.03 (9 / 304), avg. gap size = 1.22 (11 / 9)


876 21.73 11.14 6.23 scaffold12|size593008 177343 177710 (415265) scaffold171|size496807_(dbseq-nr_295)_[215868,222163]#LTR/Gypsy 1 385 (5911) m_b1313s001i29 21271

  scaffold12|si     177343 TGACAAAGGTGAAGAATCTACCTCATTTAGTACCTTTA--GATACCA--- 177387
                                v   iv     i      i v  v     i i -- i    v---
  scaffold171|s          1 TGACATAGGCCAAGAACCTACCTTAATTTGTACCCTCATTGGTACCCTTA 50

  scaffold12|si     177388 --------AATA------------AAAACATCCCAAGTAAGGACTCATCT 177417
                           --------    ------------     -            iv     i
  scaffold171|s         51 TTAGTACCAATATGGACTAATTCGAAAAC-TCCCAAGTAAGGGATCATCC 99

  scaffold12|si     177418 TGAGCTCCCA-GTGAGGAGGGATCCTTACAAAACCAAAGATCCAGAACTT 177466
                              v      -   iv   i i    v   ii-iii   i    v v   
  scaffold171|s        100 TGACCTCCCAAGTGGTGAGAGGTCCTAACAGG-TTGAAGGTCCATATCTT 148

  scaffold12|si     177467 TGGATGTATGCAACAA----ACAATCCTGTGAAGAAAAACC-----CTCA 177507
                           i    v     i  i ----   - v    v -   v v  ----- i -
  scaffold171|s        149 CGGATCTATGCGACGAGGGAACA-TGCTGTCA-GAACATCCATGTTCCC- 195

  scaffold12|si     177508 AGAGATGGGTCTAAACATACCAGGACTCTGAAGAA-CCTACACACAATCC 177556
                           -----     v            i   v  v    -        v    -
  scaffold171|s        196 -----TGGGTGTAAACATACCAGAACTGTGTAGAAACCTACACAGAATC- 239

  scaffold12|si     177557 AT-TTGTTGTATTTAGGATGAAAGGGATTGTGTTGCCCTTCCATCCTCAT 177605
                             -  i  vii  ----------        i   v v i          
  scaffold171|s        240 ATATTATTTCGTT----------GGGATTGTATTGACATCCCATCCTCAT 279

  scaffold12|si     177606 TTGTTCATTGTAATCAATAAGCTACTTGCTCACAAATAATCAACACCAAC 177655
                                 v      v  v   iiv ivv          v i  v  i    
  scaffold171|s        280 TTGTTCTTTGTAAACACTAAATGATGAGCTCACAAATTACCATCATCAAC 329

  scaffold12|si     177656 AAGTT----GCACCTGTTTTACCTACCAAAACACTATTCACTATTTTATA 177701
                             i i----i    ---    i    v   viiv    i v      v  
  scaffold171|s        330 AAATCTATAACACC---TTTATCTACGAAATTGGTATTTAGTATTTTTTA 376

  scaffold12|si     177702 CCTCCAAAC 177710
                                    
  scaffold171|s        377 CCTCCAAAC 385

Matrix = 20p43g.matrix
Kimura (with divCpGMod) = 24.42
Transitions / transversions = 1.08 (39/36)
Gap_init rate = 0.09 (34 / 367), avg. gap size = 1.91 (65 / 34)


8566 22.40 4.10 2.42 scaffold12|size593008 177741 179812 (413163) scaffold56|size883888_(dbseq-nr_105)_[606299,612664]#LTR/Gypsy 1730 3835 (2531) m_b1313s001i30 21272

  scaffold12|si     177741 ACAAATGCAAAGCACTATGTCCTATGCAAAAAAGATGGGGACATGCACCC 177790
                                   i       i i vi i     i   v      i ii    v 
  scaffold56|si       1730 ACAAATGCGAAGCACTGTATATTGTGCAAGAAACATGGGGGCGCGCACAC 1779

  scaffold12|si     177791 AACCCATAATACTCAGGAATGCCACAAGTA---------------CTCCA 177825
                           i           v  i  v    i      ---------------  i  
  scaffold56|si       1780 GACCCATAATACGCAAGACTGCCGCAAGTATGCGAAGGATGGTTCCTTCA 1829

  scaffold12|si     177826 AAAGGACTTTATCCAAAGAAAGCCATGTGGAACTTCAAGTGGTCCTGATG 177875
                                 i  i ivvi         vi     v    ivi vv vi   v 
  scaffold56|si       1830 AAAGGATTTCACAGGAAGAAAGCCCCGTGGACCTTCGCATTCTATTGAGG 1879

  scaffold12|si     177876 CGTATT---GCAATTTTTAG-GCATATGTGCAACTTTCCATGAAAATTGA 177921
                            v v i---   -iivv   -  v    i    i v  iii   i  i  
  scaffold56|si       1880 CTTCTCCTCGCA-CCAATAGTGCCTATGCGCAATTGTCTGCGAAGATCGA 1928

  scaffold12|si     177922 TAAACTTGAGAATTCAAACAGGAAATTTCATTATGCATAGAAGAAACGTA 177971
                           v           v  v    i    i iv vii v ii          i 
  scaffold56|si       1929 AAAACTTGAGAAATCTAACAAGAAACTCAAGCGTTCGCAGAAGAAACGCA 1978

  scaffold12|si     177972 AGCACCATTACCAAAGTGACAGTGATGACTCCTGCTCTGCCTGAAGAGTT 178021
                              i  i i  v          i         vi   vv      ii v 
  scaffold56|si       1979 AGCGCCGTCACGAAAGTGACAGCGATGACTCCGACTCGTCCTGAAAGGAT 2028

  scaffold12|si     178022 GGTTATGGTAGTACTGGGGAAT--AC---ATGTTAGAAAACAAGAAACAT 178066
                             v ii        i       --  ---     i-----i       vv
  scaffold56|si       2029 GGGTGCGGTAGTACCGGGGAATTAACTAAATGTTG-----TAAGAAACTA 2073

  scaffold12|si     178067 AAAAGCAACAAACAAGAAATTAATACTAACCACAGTCCAAATTAACCTTC 178116
                                i  i      vv  v i     v   v      i i --------
  scaffold56|si       2074 AAAAGTAATAAACAACCAAGTGATACTTACCCCAGTCCGAGT-------- 2115

  scaffold12|si     178117 TACTCATGCTAGCTTGAAAATTATTTTGAATTTAAAT--AATTATATTAA 178164
                           ----------------    i  iiv v  i i    --  --       
  scaffold56|si       2116 ----------------AAAACTACCGTTAACTCAAATTCAA--ATATTAA 2147

  scaffold12|si     178165 TTTAAAATTTTAAAG----CATGGAAGATTCAAAAA-TCTTAATGAAAAA 178209
                             ii  ----     ----i  ii      i     -       --  i 
  scaffold56|si       2148 TTCGAA----TAAAGAGTTTATAAAAGATTTAAAAAATCTTAAT--AAGA 2191

  scaffold12|si     178210 TAC--AAGCATTCAATTTTAAATAATCAAATTGTTTATGATACCATGCTA 178257
                              --i i          i        i         ii    i i vii
  scaffold56|si       2192 TACCGGAACATTCAATTTCAAATAATCGAATTGTTTACAATACTACGACG 2241

  scaffold12|si     178258 GAGCAC-ATTCAAAAAGTCTTGCACCAAAAATAGAAGATGATACACACAG 178306
                           i    v-  iv             v     i v   i iiii     v  
  scaffold56|si       2242 AAGCAAGATCAAAAAAGTCTTGCAGCAAAAGTCGAAAACAGCACACAGAG 2291

  scaffold12|si     178307 TGAGATAACTGCCAAACTGTTGGACTCTAAAATGTTAGATGTTTTTCTCG 178356
                                        i  i   i    i ii  v   ii i  ii      i
  scaffold56|si       2292 TGAGATAACTGCCGAATTGTCGGACCCCGAACTGTCGGGTGCCTTTCTCA 2341

  scaffold12|si     178357 ATCGTGCGGCCACTTCCTCCACAAGTCAAATAGAAGGAAGGGTAACTGTT 178406
                             v   i iv      i i  v        i         i  v  v i 
  scaffold56|si       2342 ATAGTGTGAACACTTCTTTCAAAAGTCAAACAGAAGGAAGAGTCACAGCT 2391

  scaffold12|si     178407 ATAGTTGCCACATCAAGGTACCATTTAGCAACTCAAAATCATCCTCTACA 178456
                           i    v    v v  v  i  vvi         v       v i  i   
  scaffold56|si       2392 GTAGTGGCCAAAGCATGGCACACCTTAGCAACTGAAAATCAACTTCCACA 2441

  scaffold12|si     178457 GAGACACACATATTCTGTTGGATG--TTGCCCAAGAAATAATGCCATTGA 178504
                                  iv i i  vi--   v --    v v  v  i  v i v  i 
  scaffold56|si       2442 GAGACACGAACACTCGA--GGAAGAGTTGCACTAGTAACAAAGTCCTTAA 2489

  scaffold12|si     178505 GATCTTGCTAGACAGTGGATCTGATGGTGACCTGATGTTCCATAAAAAGG 178554
                           ii ii i  v                     i           i      
  scaffold56|si       2490 AGTTCTACTTGACAGTGGATCTGATGGTGACTTGATGTTCCATGAAAAGG 2539

  scaffold12|si     178555 AA-CATCAATGCA----CCCCACTTGACTAGGCAGGTACCAGCTTCTTGG 178599
                           i -    v     ----   i     i          i   iv       
  scaffold56|si       2540 GAGCATCCATGCATTTCCCCTACTTGGCTAGGCAGGTGCCAAATTCTTGG 2589

  scaffold12|si     178600 TACCTGTCAAATGGGAGCTTCTTCACTAAAGGAACAAGTGAAGTCAAT-- 178647
                           i  vi   i      ii    i v  i       vi        i   --
  scaffold56|si       2590 CACACGTCGAATGGGGACTTCCTAACCAAAGGAAGGAGTGAAGTTAATCT 2639

  scaffold12|si     178648 ---ATTTTTT-ATTACTCAGACAGCAAGGAGTCTCTGACACCGCCAGATT 178693
                           ---       -    i  vi            v    iiivv      iv
  scaffold56|si       2640 TCAATTTTTTGATTATTCCAACAGCAAGGAGTATCTGGTGAAGCCAGACG 2689

  scaffold12|si     178694 ATGTGCAGTATGATAAGAAGAA-ATTACTAAGCTGATGTATGGCCTCATT 178742
                           v    v i              -  vi i    ii       i       
  scaffold56|si       2690 TTGTGGAATATGATAAGAAGAAGATGGCCAAGCCAATGTATGACCTCATT 2739

  scaffold12|si     178743 CTTGGTTAT------------------------GTTTTAGAATTTTGAAC 178768
                                  i ------------------------   i    v   i    
  scaffold56|si       2740 CTTGGTTGTAATACCATGAAAGAGTTAGGAATTGTTCTAGATTTTCGAAC 2789

  scaffold12|si     178769 AAAAGAAATAACAATTAATGAAATCATTTTGCCATTGAGAGTCATCAATA 178818
                             i          v  i    vi           v    i v        
  scaffold56|si       2790 AAGAGAAATAACACTTGATGACGTCATTTTGCCAATGAGGGACATCAATA 2839

  scaffold12|si     178819 GTCAGACCAATTCAAAAATTGAAAAAGCCTGGGTCTGGGTGGCAAACAAC 178868
                              v   i  v    v   v  v          -   -----iv      
  scaffold56|si       2840 GTCTGACTAAGTCAACAATGGACAAAGCCTGGG-CTG-----TTAACAAC 2883

  scaffold12|si     178869 AGCATGGCACATAAACCTAACAGTACTCAAGATGCAATACAGCTAGAGGT 178918
                                   vi  i    i i      v        i iv    v  v   
  scaffold56|si       2884 AGCATGGCTTATGAACCCAGCAGTACGCAAGATGCGACTCAGCGAGTGGT 2933

  scaffold12|si     178919 CCAT-TCCTTTATGCAAAATATTAAA--GCAGACCTCCAATCAGTTACTT 178965
                           v   -    vv i  v      v   --                  ii v
  scaffold56|si       2934 ACATATCCTAGACGCTAAATATGAAAAAGCAGACCTCCAATCAGTTGTTA 2983

  scaffold12|si     178966 TCACCAATTATGCTCACCTAAGTCTCCACAATTAAAATAAGTTATTAGAA 179015
                           v     ii i i       v        vi ii    i      i    i
  scaffold56|si       2984 GCACCAGCTGTACTCACCTTAGTCTCCAAGACCAAAACAAGTTACTAGAG 3033

  scaffold12|si     179016 CTACTCACTGAATATGAGGAACTGTTTCATGGAAGACTACAATATTGAAA 179065
                           i       v    v         v   v      v    vivv    i  
  scaffold56|si       3034 TTACTCACAGAATTTGAGGAACTTTTTGATGGAACACTAGGTGATTGGAA 3083

  scaffold12|si     179066 TACTGATCATGTCTCCATAGAATTAATGGAAGGTGCTAAGCCATATCATG 179115
                           i  v  i v       v iv      v      i iv             
  scaffold56|si       3084 CACAGACCCTGTCTCCCTGCAATTAAAGGAAGGCGTAAAGCCATATCATG 3133

  scaffold12|si     179116 GCTGATGATTCCTAGTCCCAAGATCGCACAAAGAGATCATAATCAAAGAT 179165
                            ii  iv     i   v      vi           i        v   v
  scaffold56|si       3134 GTCGACCATTCCCAGTGCCAAGAATGCACAAAGAGACCATAATCATAGAA 3183

  scaffold12|si     179166 TTAA-TAGGCTCTGCAAATTGGGGGT-TTAGAGTTTCAGCCCTCAACAGA 179213
                               -         ii  i       -              iv  v    
  scaffold56|si       3184 TTAAATAGGCTCTGTGAACTGGGGGTATTAGAGTTTCAGCCTGCATCAGA 3233

  scaffold12|si     179214 ATGGGCATCACCCTCATTTATAATACCAAAAAAGATAAAACTGTACAATT 179263
                                 i      v                  i     v       iv  
  scaffold56|si       3234 ATGGGCGTCACCCACATTTATAATACCAAAAAGGATAACACTGTACGCTT 3283

  scaffold12|si     179264 TATAGTTGATTTTAGGAAGGTAAATAAATGTCTAGTTAGGAAGCTGTTTC 179313
                              vviv        ii i        ii v           i i     
  scaffold56|si       3284 TATCTCAGATTTTAGAGAAGTAAATAAGCGACTAGTTAGGAAACCGTTTC 3333

  scaffold12|si     179314 CACTACCCAAAATCAGCACAGTTTTGCAAGAGTTAGAAGGACTTACTTTT 179363
                             i    i        i     v                  i        
  scaffold56|si       3334 CATTACCTAAAATCAGTACAGTGTTGCAAGAGTTAGAAGGATTTACTTTT 3383

  scaffold12|si     179364 GTTGAAGGACTTGAATTAAACACAGGCTACTACACCATACCATTGGATCC 179413
                            i iv  vv     v       ii  i            vv         
  scaffold56|si       3384 GCTACAGCCCTTGATTTAAACATGGGTTACTACACCATAAGATTGGATCC 3433

  scaffold12|si     179414 TGATCTGATGTATCCAAAATCTGCACCATTATATTTTGTTGGGGGG-GTA 179462
                               ----- i                  i  v  iiv      ii-   
  scaffold56|si       3434 TGAT-----GCATCCAAAATCTGCACCATCATCTTCCCTTGGGGAAAGTA 3478

  scaffold12|si     179463 TTCTTACCT-------CCGGTGGGGGTTGCAGCTTCTCCTGCGATCTTTC 179505
                                 i  -------   i    vi v    v      v vv  i    
  scaffold56|si       3479 TTCTTATCTTAGATTACCGATGGGTATAGCAGGTTCTCCAGACATTTTTC 3528

  scaffold12|si     179506 AGACAAAGATGTCCAAACTTATGGTTGCGTTAGAGTTCATCAGAAATTAT 179555
                             i          vi i  v        v         i v  i v    
  scaffold56|si       3529 AGGCAAAGATGTCAGAGCTAATGGTTGCCTTAGAGTTCGTAAGGACTTAT 3578

  scaffold12|si     179556 CTAAATGATTTCCTAGTCATCACCGGGGCAAGCCTGGAAGACCACATAGA 179605
                             ii       v  vvv       i       ii    v      v    
  scaffold56|si       3579 CTGGATGATTTGCTTTGCATCACCAGGGCAAGTTTGGACGACCACCTAGA 3628

  scaffold12|si     179606 ACATTTGAAGTTCGTATTATCCCTATTGCAAGAATTGGACTTGCGAGTCA 179655
                           v     i i   v  vi vv  vv i   i   vvi  i    v      
  scaffold56|si       3629 TCATTTAAGGTTGGTTCTTACCAGACTGCGAGATGCGGGCTTGAGAGTCA 3678

  scaffold12|si     179656 ATGCCTGAAAATCGAAATGCTCCACTATTGAAATGGAATACCTAAGGTAC 179705
                                ivv        i vi vii    v    ii         i    i
  scaffold56|si       3679 ATGCCCCCAAATCGAAGTTTTGTGCTATAGAAACAGAATACCTAGGGTAT 3728

  scaffold12|si     179706 ATCCTCACCAAAACTGACATAAAGCCAGATCCAAACAAAGTGCACGTGAT 179755
                              i v  v ii    i   v      v v           i  v i   
  scaffold56|si       3729 ATCTTAACAAGGACTGGCATCAAGCCACAACCAAACAAAGTACAAGCGAT 3778

  scaffold12|si     179756 CCTTGCCATTAAGCTGCCAAAACAGGCCAAAGACCTCTGTACGTTTCTGG 179805
                           v  i  v    vi ii        i i          i   v   i    
  scaffold56|si       3779 ACTCGCAATTACACCACCAAAACAAGTCAAAGACCTCCGTAGGTTCCTGG 3828

  scaffold12|si     179806 GCATGGT 179812
                                  
  scaffold56|si       3829 GCATGGT 3835

Matrix = 20p43g.matrix
Kimura (with divCpGMod) = 23.92
Transitions / transversions = 1.42 (266/187)
Gap_init rate = 0.04 (75 / 2071), avg. gap size = 1.81 (136 / 75)


6235 19.50 2.87 3.17 scaffold12|size593008 179824 181184 (411791) scaffold5|size2025720_(dbseq-nr_679)_[1089321,1095660]#LTR/Gypsy 4400 5756 (584) m_b1313s001i31 21273

  scaffold12|si     179824 ATTGGATGAAATTCAAAAAATGCATGTGTTACTGCAACATGCATGCTACA 179873
                                    vi    vi      vv    i   i  viiv       vii
  scaffold5|siz       4400 ATTGGATGACGTTCACGAAATGCTGGTGTCACTACACTGAGCATGCTTTG 4449

  scaffold12|si     179874 AGTGCAGAATGCACTCACC---ACCAGGAACAG-ATCAATATAGTGTTTG 179919
                                vi vv      vi ---    i  -   -  i   v i       
  scaffold5|siz       4450 AGTGCTAACAGCACTCCTCCTCACCAAGA-CAGTATTAATCTGGTGTTTG 4498

  scaffold12|si     179920 TCAATTGAAGCAAAGAA-----------------AACAGTAAAGGAAATT 179952
                           iv   i v   i v   -----------------      i         
  scaffold5|siz       4499 CAAATCGCAGCGACGAAGATGTAATTTACCCCTTAACAGTGAAGGAAATT 4548

  scaffold12|si     179953 TCAAAAGCCCAGTCACAAGATACAACATTGAAGAAGCTTCAGAAAGATGA 180002
                           v  v        v ivv    i    v   i   i    viv i v    
  scaffold5|siz       4549 GCACAAGCCCAGGCGACAGATGCAACTTTGGAGAGGCTTAGTAGACATGA 4598

  scaffold12|si     180003 CAAGTATTCAACTGAATTTGTTGAGGTCGAGGATATTCAATTGTTATGTA 180052
                                  v v   v    ------i  v       i         i    
  scaffold5|siz       4599 CAAGTATACCACTCAATT------AGTAGAGGATACTCAATTGTTGTGTA 4642

  scaffold12|si     180053 AAGATGGCAAGATAATCATCCCCAAAGCTTTTAAAAATCATGCAGTTAGT 180102
                            i        i  ii    i        ii iv i     v        i
  scaffold5|siz       4643 AGGATGGCAAAATGGTCATTCCCAAAGCCCTCCAGAATCAAGCAGTTAGC 4692

  scaffold12|si     180103 TGCTATCACCCATCACCACTATTTGCAGTATCCTTGACACATCTGTTTTG 180152
                             v       -------    i      i     v      ivi  i   
  scaffold5|siz       4693 TGGTATCACC-------ACTACTTGCAGCATCCTGGACACACACGTCTTG 4735

  scaffold12|si     180153 AAGAGATGATATAACCAGTGATGTGTTGGAAAGGTATGAGACATACCATT 180202
                                 i v  i vv v i     i             v  vi   i  i
  scaffold5|siz       4736 AAGAGACGTTACATGCCGCGATGTATTGGAAAGGTATGCGAAGTACTATC 4785

  scaffold12|si     180203 TGATTGCATGTCATAAACAATCAAATATGTCAAGTAAACAAGAGATACAT 180252
                           i   ii       v    vi iiv           v     iv  i   v
  scaffold5|siz       4786 CGATCACATGTCAAAAACTGTTGTATATGTCAAGTCAACAAACGACACAA 4835

  scaffold12|si     180253 GCACAAGTACGGGAAACTTCCTAATAAGGTTGTCATCACAAACC-TCGGG 180301
                                             i    v    v i             - i   
  scaffold5|siz       4836 GCACAAGTACGGGAAACTCCCTACTAAGCTCGTCATCACAAACCCTTGGG 4885

  scaffold12|si     180302 AAGCATT-TGTGTAGACACTATTGGGCCATACACTCTCAAAGATAAATAT 180350
                            i     -     i   vi      i        i       i    v  
  scaffold5|siz       4886 AGGCATTATGTGTGGACCTTATTGGACCATACACCCTCAAAGGTAAAGAT 4935

  scaffold12|si     180351 GTGACAGAGATTGACTTTATGTGTCTTACTATGATTGATCCAGCTTCTAG 180400
                            v      i                          i              
  scaffold5|siz       4936 GGGACAGAAATTGACTTTATGTGTCTTACTATGATCGATCCAGCTTCTAG 4985

  scaffold12|si     180401 TTGCTTTGAAGTACTAGAACTGTCAGTAACCACACAAATGGTTATTTCCA 180450
                              v     i   v        i i         v vii     i i   
  scaffold5|siz       4986 TTGGTTTGAGGTAGTAGAACTGCCGGTAACCACAGATGCGGTTACTCCCA 5035

  scaffold12|si     180451 CTGATACAAAGGGGCAGAGGTGCACTGGTGCACATAAAAGTCTCATA--A 180498
                            v    vv        i iiv   ---------    i --      --i
  scaffold5|siz       5036 CGGATAGCAAGGGGCAAAAAGGCA---------ATAAGA--CTCATACCG 5074

  scaffold12|si     180499 AACACTAAGTTAAAAATCTTTGACAAGTCATCTGCAATGATGAGTAACTT 180548
                              -    i   vv vv         i              i     i  
  scaffold5|siz       5075 AAC-CTAAATTACCATACTTTGACAAATCATCTGCAATGATAAGTAATTT 5123

  scaffold12|si     180549 AAGGAATAAGACTTGGTTTAGCCATTATCCATGCTGTCAACAAATAATTT 180598
                            iv   i     v          i       i i      i v  v    
  scaffold5|siz       5124 AGTGAACAAGACATGGTTTAGCCGTTATCCACGTTGTCAATACATTATTT 5173

  scaffold12|si     180599 ATGACAATGGAAGTGAATTCAAACTTCACTTCAAAGCCCTGTGTGAATCA 180648
                                                           i       v         
  scaffold5|siz       5174 ATGACAATGGAAGTGAATTCAAACTTCACTTCGAAGCCCTTTGTGAATCA 5223

  scaffold12|si     180649 TATGGGGATCAAG-GTAAGCCAGTCAGCATCAAGAAACCACAAGCACATT 180697
                              -         -        ii   ii       v        i----
  scaffold5|siz       5224 TAT-GGGATCAAGCGTAAGCCAACCAGTGTCAAGAACCCACAAGCG---- 5268

  scaffold12|si     180698 TTAAGGCTACACTGGAAACAGTGCATCA---AATTATATCAACAATATCC 180744
                           --  v  v i      ivvi        ---     iv ---    iii 
  scaffold5|siz       5269 --AATGCAATACTGGAGCGGGTGCATCAGGTAATTACCT---CAATGCTC 5313

  scaffold12|si     180745 TGCACTACTGAATTTGATATGGCGAATAAAGTAGTAGTAAGTGACATAGA 180794
                           ii          i v  i     v    v      v iv           
  scaffold5|siz       5314 CACACTACTGAACTAGACATGGCCAATACAGTAGTTGCCAGTGACATAGA 5363

  scaffold12|si     180795 TGCA-TCCTAACAAATCCAGCATGGGTCATTTGCAAAACTTACCATACAG 180843
                              i-          iv         i    i  vv              
  scaffold5|siz       5364 TGCGTTCCTAACAAACGCAGCATGGGCCATTCGCTCAACTTACCATACAG 5413

  scaffold12|si     180844 TAC-TAAAGTCTCTCCAGGTGCAGCAATTTTTGGTCAAGACATGTTGTAT 180892
                              -     i   i     v        i      vii          vi
  scaffold5|siz       5414 TACTTAAAGCCTCCCCAGGAGCAGCAATCTTTGGTAGGGACATGTTGTTC 5463

  scaffold12|si     180893 TAAATTTCCTTCATTGCTGACTGGACTAAAATTGGGGACTGTAGGCAACA 180942
                           v vi vi     v            v         i  vii      i i
  scaffold5|siz       5464 GACGTGCCCTTCCTTGCTGACTGGAATAAAATTGGAGAACATAGGCAGCG 5513

  scaffold12|si     180943 CCAAA--GA---GAACAGAATGTGAGAAGATAGCTCATGCAGTGATTCGG 180987
                                --  ---v    vi   i i   i  v     i  v      v  
  scaffold5|siz       5514 CCAAACTGACCTCAACACGATGCGGGAAAATCGCTCACGCCGTGATTGGG 5563

  scaffold12|si     180988 ATTACAAAATTGGTCATCAAGTACTTCTTATTCTTAGAAAAGATTGTTCC 181037
                                v  i     v         ------              v  vi 
  scaffold5|siz       5564 ATTACCAAGTTGGTGATCAAGTAC------TTCTTAGAAAAGATGGTATC 5607

  scaffold12|si     181038 CTCCACAAATCAGAAAGTTGGTGTGAAAGTAATCCTTGGACTAACACAGC 181087
                               i         i   i   i       i   i        v   ii 
  scaffold5|siz       5608 CTCCGCAAATCAGAGAGTCGGTATGAAAGTGATCTTTGGACTATCACGAC 5657

  scaffold12|si     181088 AGTTCATACAAATGGGACAATCAGGGTTCAATGGAGAATCAAATCTGAAT 181137
                           vi  i    i        v            i- v v iv          
  scaffold5|siz       5658 TATTTATACGAATGGGACTATCAGGGTTCAAC-GCGTACAAAATCTGAAT 5706

  scaffold12|si     181138 GATGAAATATCAGGAGGGTCACAAC-TTTTTAACCATCAAACT--AACCA 181184
                              v   i     i  i      v -          v  iv  --     
  scaffold5|siz       5707 GATTAAACATCAGAAGAGTCACACCTTTTTTAACCAGCAGCCTTAAACCA 5756

Matrix = 20p43g.matrix
Kimura (with divCpGMod) = 19.82
Transitions / transversions = 1.36 (148/109)
Gap_init rate = 0.04 (57 / 1360), avg. gap size = 1.44 (82 / 57)


687 25.25 1.93 2.43 scaffold12|size593008 181208 181414 (411561) C genome_10_17896#DNA (0) 1720 1515 m_b1313s001i32 21274

  scaffold12|si     181208 GGCTATTCACCAGCAAGCATGCTAAAGGCCGGAAAATTGTGGTTTTTTGA 181257
                              i        v i   i       v  i  ivv vii vi        
C genome_10_178       1720 GGCCATTCACCATCGAGCGTGCTAAACGCTGGGCTAACATCATTTTTTGA 1671

  scaffold12|si     181258 GCTC-TTACCTGATATAAAGCCC-AGATGGTTTGTGCAAACGCCCAGGCT 181305
                               -      iv v v      -v v    i-   ivv   i  iv   
C genome_10_178       1670 GCTCATTACCTATTTTTAAGCCCTCGCTGGTC-GTGTCCACGTCCGCGCT 1622

  scaffold12|si     181306 CTTTCCCAAATTTTG--GATTTTTCTTTTGCCCGGAGCGCTAAATCTGAA 181353
                            v--    iv    v--       -   i                 i  v
C genome_10_178       1621 CG--CCCAGTTTTTTTCGATTTTT-TTTCGCCCGGAGCGCTAAATCCGAT 1575

  scaffold12|si     181354 TTCTCTGTGCAAAATGTAGCTCCATTTGTCTGGAGCACTAAACTTGTTGC 181403
                              iv  i      v vi   i v  i i i     i     vii  i  
C genome_10_178       1574 TTCCATGCGCAAAAAGAGGCTTCTTTCGCCCGGAGCGCTAAAGCCGTCGC 1525

  scaffold12|si     181404 CCAGTCGATTT 181414
                              v  -    
C genome_10_178       1524 CCACTC-ATTT 1515

Matrix = 20p43g.matrix
Kimura (with divCpGMod) = 23.15
Transitions / transversions = 1.12 (27/24)
Gap_init rate = 0.04 (8 / 206), avg. gap size = 1.12 (9 / 8)


407 23.12 2.19 5.26 scaffold12|size593008 181451 181587 (411388) C genome_11_20665#DNA (204) 1100 968 m_b1313s001i33 21275

  scaffold12|si     181451 TTCGGCGTCTGTAAAAAACTTACCAAGGTCCACGGTCCACGCCCTACAAA 181500
                            i       i       v v     i----  ---  i    i v     
C genome_11_206       1100 TCCGGCGTCCGTAAAAATCATACCAG----CA---TCTACGCTCAACAAA 1058

  scaffold12|si     181501 CATCACACCGCAATTC---TCTCAGGCACCATTAGAATTTCTGCGGCCCA 181547
                           v vi  i viv  v  ---     v   v   vi       i  vv    
C genome_11_206       1057 AAATACGCAAAAAATCCATTCTCACGCAACATGGGAATTTCCGCCTCCCA 1008

  scaffold12|si     181548 ACACATCTTGGCCCCTCACACCAAGAGCGCCTCAGCTATC 181587
                                    i   i i          vv  v    i    
C genome_11_206       1007 ACACATCTTAGCCTCCCACACCAAGACGGCATCAGTTATC 968

Matrix = 20p43g.matrix
Kimura (with divCpGMod) = 24.68
Transitions / transversions = 0.88 (14/16)
Gap_init rate = 0.06 (8 / 136), avg. gap size = 1.25 (10 / 8)


271 14.85 1.75 5.45 scaffold12|size593008 181804 181860 (411115) C rnd-1_family-775#Unknown (1) 105 51 m_b1313s001i34 21276

  scaffold12|si     181804 TTTGCTAAATACAGTCGCGACGGGCGCA-CACTAGAAAATGCGACTGTAT 181852
                                --i  i       -     v   -  i   i           i  
C rnd-1_family-        105 TTTGC--GATGCAGTCGC-ACGGGGGCAACATTAGGAAATGCGACTGCAT 59

  scaffold12|si     181853 TTCCAGTT 181860
                            v  v   
C rnd-1_family-         58 TGCCCGTT 51

Matrix = 20p43g.matrix
Kimura (with divCpGMod) = 14.57
Transitions / transversions = 1.67 (5/3)
Gap_init rate = 0.07 (4 / 56), avg. gap size = 1.00 (4 / 4)


45376 2.34 0.16 0.02 scaffold12|size593008 182809 187885 (405090) scaffold119|size395038_(dbseq-nr_535)_[319679,324762]#LTR/Copia 1 5084 (0) m_b1313s001i35 21277

  scaffold12|si     182809 TGTTGGAGCGCAGTTTTTAGCTCCAGATTCTGATCCCGGATAATGGGGTT 182858
                                        v                                    
  scaffold119|s          1 TGTTGGAGCGCAGGTTTTAGCTCCAGATTCTGATCCCGGATAATGGGGTT 50

  scaffold12|si     182859 TTCGCTCAGGGCTTTTGGCGCAACGTGTTTTCTGTCTTGACTGAGTCTTG 182908
                             -        i   i                                  
  scaffold119|s         51 TT-GCTCAGGGTTTTCGGCGCAACGTGTTTTCTGTCTTGACTGAGTCTTG 99

  scaffold12|si     182909 TTCTTTCCCATAAAGTAATCATAATTCTTGAGAGAGTGTCAAACGAAAGT 182958
                                                                   i         
  scaffold119|s        100 TTCTTTCCCATAAAGTAATCATAATTCTTGAGAGAGTGTCGAACGAAAGT 149

  scaffold12|si     182959 GACTACTAGTTAATTTTTACGTGATATCTGTCCGTGCAACACAGGAGAAT 183008
                                                                i            
  scaffold119|s        150 GACTACTAGTTAATTTTTACGTGATATCTGTCCGTGCGACACAGGAGAAT 199

  scaffold12|si     183009 TCGGACACTTCCAACATACTTCGAAGTACGACAAGGAAGTTGAATTACTG 183058
                                                                             
  scaffold119|s        200 TCGGACACTTCCAACATACTTCGAAGTACGACAAGGAAGTTGAATTACTG 249

  scaffold12|si     183059 TGCTGCACTTGAACGGAAATAAACCAAACAACTCGGAGAATCTTGAATTC 183108
                                i                                            
  scaffold119|s        250 TGCTGTACTTGAACGGAAATAAACCAAACAACTCGGAGAATCTTGAATTC 299

  scaffold12|si     183109 GTGGAATTGAGCTTGATCGTGAGAATTAACGAAGCCAAAACAAGAAGATT 183158
                                                                    i        
  scaffold119|s        300 GTGGAATTGAGCTTGATCGTGAGAATTAACGAAGCCAAAACGAGAAGATT 349

  scaffold12|si     183159 ATGAGTACCGAATCTGAATCAAAAAGCATTTCGACTGTTCCAAAGTGGGA 183208
                                               i                             
  scaffold119|s        350 ATGAGTACCGAATCTGAATCGAAAAGCATTTCGACTGTTCCAAAGTGGGA 399

  scaffold12|si     183209 TGGGAAGGTGGAGTCTTGTGCCATGTATCTTGCACAGATTGGTGCATTGG 183258
                                                v                    i       
  scaffold119|s        400 TGGGAAGGTGGAGTCTTGTGCGATGTATCTTGCACAGATTGGCGCATTGG 449

  scaffold12|si     183259 CCGAGTATCATGACTGTGGTGACGCAATGGATTCGATTGCAATGACTGAC 183308
                                                                             
  scaffold119|s        450 CCGAGTATCATGACTGTGGTGACGCAATGGATTCGATTGCAATGACTGAC 499

  scaffold12|si     183309 TGTCCAACCAAGTCTGAATTTGATGCACTCCAACCAACCACTACTGATCT 183358
                                                                             
  scaffold119|s        500 TGTCCAACCAAGTCTGAATTTGATGCACTCCAACCAACCACTACTGATCT 549

  scaffold12|si     183359 TGATGAAAAGCGCAAGAGAAG-TTGTACCTGGCAAACAAATGCATTCTGG 183407
                                               i-                  i         
  scaffold119|s        550 TGATGAAAAGCGCAAGAGAAAATTGTACCTGGCAAACAAACGCATTCTGG 599

  scaffold12|si     183408 CTATCATGCCATTGGGAATGACTTCAAGTCATGGTCTTGCTGTGATCCAA 183457
                                   v                                         
  scaffold119|s        600 CTATCATGACATTGGGAATGACTTCAAGTCATGGTCTTGCTGTGATCCAA 649

  scaffold12|si     183458 AAGACTGTGAGCACTGATTTTCCACAGGGGAAGGCTTATTGTGTCATCGA 183507
                                                  i               i          
  scaffold119|s        650 AAGACTGTGAGCACTGATTTTCCGCAGGGGAAGGCTTATCGTGTCATCGA 699

  scaffold12|si     183508 AATTCTGAAACAGAAGTGCAAGCCAAGTGATGTGAGTGCTGAGATTGAGT 183557
                                                      i                      
  scaffold119|s        700 AATTCTGAAACAGAAGTGCAAGCCAAGCGATGTGAGTGCTGAGATTGAGT 749

  scaffold12|si     183558 TGGATCAAGAGCTTGAGAAGGTCAAGTTCAACAATGCAATTGACTACTAC 183607
                                                             i               
  scaffold119|s        750 TGGATCAAGAGCTTGAGAAGGTCAAGTTCAACAACGCAATTGACTACTAC 799

  scaffold12|si     183608 AATGACATTATTGGGGTGACGGCCCGATTTGAGGTGACTAAGTCGGATAT 183657
                                                               i    i       i
  scaffold119|s        800 AATGACATTATTGGGGTGACGGCCCGATTTGAGGTGGCTAAATCGGATAC 849

  scaffold12|si     183658 TGAATTGATCAAGGTCATGGCCAAGAAATGCAAGAACCCACTGTATGCAA 183707
                                                                             
  scaffold119|s        850 TGAATTGATCAAGGTCATGGCCAAGAAATGCAAGAACCCACTGTATGCAA 899

  scaffold12|si     183708 ATATGATCTCGCAACATTTGGCTGGTACAACTCAAGATTTTGAAGCAATC 183757
                                    i                                    i   
  scaffold119|s        900 ATATGATCTTGCAACATTTGGCTGGTACAACTCAAGATTTTGAAGCGATC 949

  scaffold12|si     183758 TGTGAAACAATTGGAAAAGTGCAACGACTTGCAAAGGGTACCAGTGATGC 183807
                                                                             
  scaffold119|s        950 TGTGAAACAATTGGAAAAGTGCAACGACTTGCAAAGGGTACCAGTGATGC 999

  scaffold12|si     183808 ACCTCGCGCTGATGGAAGAAGGGAGAAGGAGGTACAATTGACCAGTGCTG 183857
                                    i     v                                  
  scaffold119|s       1000 ACCTCGCGCCGATGGTAGAAGGGAGAAGGAGGTACAATTGACCAGTGCTG 1049

  scaffold12|si     183858 AAAGTGCAAAGGGTGATTTTAATGGTGTTTGTGGGTACTGCAAGAAAAAG 183907
                                                                             
  scaffold119|s       1050 AAAGTGCAAAGGGTGATTTTAATGGTGTTTGTGGGTACTGCAAGAAAAAG 1099

  scaffold12|si     183908 GCAGGACACAAGCGCAAGGATTGCCCAGTATGCAAAGCCAAACAAGGGGG 183957
                                                     i   i                   
  scaffold119|s       1100 GCAGGACACAAGCGCAAGGATTGCCCGGTACGCAAAGCCAAACAAGGGGG 1149

  scaffold12|si     183958 ATCTGGATCTGGA------AAGAAGTGTAGTTCTTGTGGAAAAGATGGAC 184001
                                        ------              i                
  scaffold119|s       1150 ATCTGGATCTGGATCTGGAAAGAAGTGTAGTTCCTGTGGAAAAGATGGAC 1199

  scaffold12|si     184002 ACACTGATGCTGACTGTTGGAAAAAGTTCCCTGACAAGGCACCCAAATGG 184051
                                                                             
  scaffold119|s       1200 ACACTGATGCTGACTGTTGGAAAAAGTTCCCTGACAAGGCACCCAAATGG 1249

  scaffold12|si     184052 TACAAGGGCATGGCCAAGAAAGGGGAAACAGCTGGAAGCAATGTGGAAAT 184101
                                  i v          i                   i         
  scaffold119|s       1250 TACAAGGACCTGGCCAAGAAGGGGGAAACAGCTGGAAGCAGTGTGGAAAT 1299

  scaffold12|si     184102 TGTGCTAGCAACTGTGGAGGAATCTGATTCTAATGAGCAGGACTTTCACG 184151
                                                 i                   i       
  scaffold119|s       1300 TGTGCTAGCAACTGTGGAGGAACCTGATTCTAATGAGCAGGATTTTCACG 1349

  scaffold12|si     184152 GTGCTTGTCTGTAGATCCGCGATATGGGCAAGCATGTAACTTGGAGAGCG 184201
                                                                        i    
  scaffold119|s       1350 GTGCTTGTCTGTAGATCCGCGATATGGGCAAGCATGTAACTTGGAAAGCG 1399

  scaffold12|si     184202 CGGCTAGTAATGGAGGAACTGAAGTGTCAGCGGCAAAGCTGGACGTACCA 184251
                                  i                                          
  scaffold119|s       1400 CGGCTAGCAATGGAGGAACTGAAGTGTCAGCGGCAAAGCTGGACGTACCA 1449

  scaffold12|si     184252 ATGTGCTTTGAAATGCTTTATGAAAGTGACATATGGATTGGTGACTCTGG 184301
                                                                 i           
  scaffold119|s       1450 ATGTGCTTTGAAATGCTTTATGAAAGTGACATATGGATCGGTGACTCTGG 1499

  scaffold12|si     184302 CGCATCAAGTCATTCTACTAACAACAAAATGGGCGCTTTGAACGAGAGAC 184351
                                                                v            
  scaffold119|s       1500 CGCATCAAGTCATTCTACTAACAACAAAATGGGCGCTGTGAACGAGAGAC 1549

  scaffold12|si     184352 AGTTTGGCAGTGCAAGCCTTGGTCACACCGGAGAGGCAGTGAAGGCAACA 184401
                                                                             
  scaffold119|s       1550 AGTTTGGCAGTGCAAGCCTTGGTCACACCGGAGAGGCAGTGAAGGCAACA 1599

  scaffold12|si     184402 AGCACCATTGACGTGTCTGGTCAATTTGTGGCAGGAGATGGAACATTGGG 184451
                                                            v                
  scaffold119|s       1600 AGCACCATTGACGTGTCTGGTCAATTTGTGGCACGAGATGGAACATTGGG 1649

  scaffold12|si     184452 GATGAAAGCAACATTAACTGATGTGAATTACAATGAAAAGCTGAATTTCA 184501
                                                                             
  scaffold119|s       1650 GATGAAAGCAACATTAACTGATGTGAATTACAATGAAAAGCTGAATTTCA 1699

  scaffold12|si     184502 ATTTGATCAGCTTGACACGGCTACTTTGCAGTGGCTGGAGCATTACCTCT 184551
                                                          i                  
  scaffold119|s       1700 ATTTGATCAGCTTGACACGGCTACTTTGCAGCGGCTGGAGCATTACCTCT 1749

  scaffold12|si     184552 GAGAATGCAGCCGGGATCATACTCACAAATGGAAGTGGTTGGATGATAAA 184601
                            i                                     v  i       
  scaffold119|s       1750 GGGAATGCAGCCGGGATCATACTCACAAATGGAAGTGGTGGGGTGATAAA 1799

  scaffold12|si     184602 TTTTGATATCATGATACCCACGGCTCGTGGGGCCATCTTTGCATGTCGAT 184651
                                     i                                       
  scaffold119|s       1800 TTTTGATATCGTGATACCCACGGCTCGTGGGGCCATCTTTGCATGTCGAT 1849

  scaffold12|si     184652 TTGTTCGTAGTGCAGATGTGTGTGCGGCTTGCACTGATGTTGGAACAAAA 184701
                                                                             
  scaffold119|s       1850 TTGTTCGTAGTGCAGATGTGTGTGCGGCTTGCACTGATGTTGGAACAAAA 1899

  scaffold12|si     184702 -TGAATGTTCAAAAGGCGCATGAATTATTGGGACATGGTGATGAGGAGTC 184750
                           -                                                 
  scaffold119|s       1900 ATGAATGTTCAAAAGGCGCATGAATTATTGGGACATGGTGATGAGGAGTC 1949

  scaffold12|si     184751 AACAAGGAAAACTGCTCAAGAACTTGGTTGGAAACTCACTCGAGGAACAC 184800
                                                                             
  scaffold119|s       1950 AACAAGGAAAACTGCTCAAGAACTTGGTTGGAAACTCACTCGAGGAACAC 1999

  scaffold12|si     184801 TCAAGCCCTGTCTCCATTGTGCTAAGGCAAAGGCAAAGCAGAAAAACGTG 184850
                                                                             
  scaffold119|s       2000 TCAAGCCCTGTCTCCATTGTGCTAAGGCAAAGGCAAAGCAGAAAAACGTG 2049

  scaffold12|si     184851 TGTAAAGAAAGTACAGCTCCTAAGGCAACGGTTCCTGGAGGGAGAGTCTA 184900
                                                                             
  scaffold119|s       2050 TGTAAAGAAAGTACAGCTCCTAAGGCAACGGTTCCTGGAGGGAGAGTCTA 2099

  scaffold12|si     184901 CTTGGACCTGTCCAAGGTCACTATATCCAAGTCGGATGATTCAGAGTTCG 184950
                                                                             
  scaffold119|s       2100 CTTGGACCTGTCCAAGGTCACTATATCCAAGTCGGATGATTCAGAGTTCG 2149

  scaffold12|si     184951 AGCTTTTGAACAAATGGTGGAAGGTAGTTATGGATGAAGCCACTGGAAAG 185000
                                                       ii                    
  scaffold119|s       2150 AGCTTTTGAACAAATGGTGGAAGGTAGTCGTGGATGAAGCCACTGGAAAG 2199

  scaffold12|si     185001 AAGTGGAGCGACTTTGCACCAACAAAAAAGGGAATGGTAGAACGCACCTG 185050
                                          i                                  
  scaffold119|s       2200 AAGTGGAGCGACTTTACACCAACAAAAAAGGGAATGGTAGAACGCACCTG 2249

  scaffold12|si     185051 TGAGTTTATGCACAAAATGAAACAGCGTGGCATTCCAATTTCAATAATTC 185100
                                 i                                           
  scaffold119|s       2250 TGAGTTCATGCACAAAATGAAACAGCGTGGCATTCCAATTTCAATAATTC 2299

  scaffold12|si     185101 GGTTGGATCCGGCTGGAGAGAACAAAGAGCTGGAAAATCGAGTTGGCAAT 185150
                                                                             
  scaffold119|s       2300 GGTTGGATCCGGCTGGAGAGAACAAAGAGCTGGAAAATCGAGTTGGCAAT 2349

  scaffold12|si     185151 GTTGACTGGAAGCCTTTGCAACCAGTGGATTTTGAGTTTACTTCTCGTGA 185200
                             i                                               
  scaffold119|s       2350 GTCGACTGGAAGCCTTTGCAACCAGTGGATTTTGAGTTTACTTCTCGTGA 2399

  scaffold12|si     185201 TACACCACAGCATAACAATTTGGCTGAACTAGCATTTCCATATATTGCCG 185250
                                                                             
  scaffold119|s       2400 TACACCACAGCATAACAATTTGGCTGAACTAGCATTTCCATATATTGCCG 2449

  scaffold12|si     185251 GCAAGGCAAGAGCTATGATGGGGGCTGCACATATTCCTGATGATGTTCGG 185300
                                                                             
  scaffold119|s       2450 GCAAGGCAAGAGCTATGATGGGGGCTGCACATATTCCTGATGATGTTCGG 2499

  scaffold12|si     185301 GGCAAGTTGGCGATTGAAGCTATCAAATGTGCTACACAACTTGACAGCCT 185350
                                                                        i    
  scaffold119|s       2500 GGCAAGTTGGCGATTGAAGCTATCAAATGTGCTACACAACTTGACGGCCT 2549

  scaffold12|si     185351 CAAGGTGATAACAGTAAGCAACAAGACTGCAACAAGGGATTTCCATGTAT 185400
                             i     i                                       v 
  scaffold119|s       2550 CAGGGTGACAACAGTAAGCAACAAGACTGCAACAAGGGATTTCCATGTCT 2599

  scaffold12|si     185401 TCAAATCAAATCCAAACTGGGCTGTGAATCTTAGAACATGGGGTGAAGCC 185450
                           v                                                 
  scaffold119|s       2600 ACAAATCAAATCCAAACTGGGCTGTGAATCTTAGAACATGGGGTGAAGCC 2649

  scaffold12|si     185451 GGTGTTGTGTCAGATGGCCGCGATGGCAAATCTGGAGATCGTGGAATTGA 185500
                                                                             
  scaffold119|s       2650 GGTGTTGTGTCAGATGGCCGCGATGGCAAATCTGGAGATCGTGGAATTGA 2699

  scaffold12|si     185501 GATGATGTTTGTTGGTTATCCATCCAACAGAGAGTCTGATAGTGTTCGAA 185550
                                                                             
  scaffold119|s       2700 GATGATGTTTGTTGGTTATCCATCCAACAGAGAGTCTGATAGTGTTCGAA 2749

  scaffold12|si     185551 TGTGGGATCCGGCAACAAATGGAGTGGTAACTACTCGTGATGTCATTTGG 185600
                                                                             
  scaffold119|s       2750 TGTGGGATCCGGCAACAAATGGAGTGGTAACTACTCGTGATGTCATTTGG 2799

  scaffold12|si     185601 ATGAAACGGATGTACTTTACCCGACCACAAGATACAATCCTTGGTGTTGA 185650
                                                        v                    
  scaffold119|s       2800 ATGAAACGGATGTACTTTACCCGACCACATGATACAATCCTTGGTGTTGA 2849

  scaffold12|si     185651 ATCCACCCCACGTGATACTGAGGCAAAAGATGCTGAGGATGCAATTGGAT 185700
                                      v                                      
  scaffold119|s       2850 ATCCACCCCACTTGATACTGAGGCAAAAGATGCTGAGGATGCAATTGGAT 2899

  scaffold12|si     185701 CAAATGATAGCTCAGCAATTGTGGAGGAAAAGACTAGTGACTTGCAACAA 185750
                                                                             
  scaffold119|s       2900 CAAATGATAGCTCAGCAATTGTGGAGGAAAAGACTAGTGACTTGCAACAA 2949

  scaffold12|si     185751 TCAACTCAAGTTCGGTGGGCTGAACCTATTTCGACAACCAAAGTGATCGA 185800
                                                                             
  scaffold119|s       2950 TCAACTCAAGTTCGGTGGGCTGAACCTATTTCGACAACCAAAGTGATCGA 2999

  scaffold12|si     185801 GCCTGAAGCAGGGGAGGCTGTCACTCAAATTGCTTCAGCAACTTGATCTG 185850
                                                                      i      
  scaffold119|s       3000 GCCTGAAGCAGGGGAGGCTGTCACTCAAATTGCTTCAGCAACTCGATCTG 3049

  scaffold12|si     185851 GTCGAATGGTGAAACAACCAGCAAGATTAATTGAAATGATGGATGTGGTG 185900
                                                                           i 
  scaffold119|s       3050 GTCGAATGGTGAAACAACCAGCAAGATTAATTGAAATGATGGATGTGGCG 3099

  scaffold12|si     185901 GTCTCGGCTGCTGAAATTTGATATCTCCAAGCAATGGCAGAGTTGGACAA 185950
                                i            i                      i        
  scaffold119|s       3100 GTCTCAGCTGCTGAAATTCGATATCTCCAAGCAATGGCAGAATTGGACAA 3149

  scaffold12|si     185951 CAATGAATTCAAAGTTGAAATTATGGAGCTTGCACTTATAGGGGCTGGAA 186000
                                         i      i i             i            
  scaffold119|s       3150 CAATGAATTCAAAGCTGAAATCACGGAGCTTGCACTTGTAGGGGCTGGAA 3199

  scaffold12|si     186001 TTGGAGGCGGGTTTGCCAACACCAATGAATTGAAAGTCATGAACTACAAG 186050
                                        i                                    
  scaffold119|s       3200 TTGGAGGCGGGTTCGCCAACACCAATGAATTGAAAGTCATGAACTACAAG 3249

  scaffold12|si     186051 GAAGCTATGCGAAGCCCGGACAAAGCTGCATGGGAAGAGGAGATTAAAAA 186100
                                                 i                           
  scaffold119|s       3250 GAAGCTATGCGAAGCCCGGACAGAGCTGCATGGGAAGAGGAGATTAAAAA 3299

  scaffold12|si     186101 TGAATATGAAAGATTTCAGAAATTCAATGCCTTTACTGTGGTACCTCGCA 186150
                                                         v                   
  scaffold119|s       3300 TGAATATGAAAGATTTCAGAAATTCAATGCGTTTACTGTGGTACCTCGCA 3349

  scaffold12|si     186151 GTGAATTGCCAAATGATGCAAAAATCATGTCTACAACTTGGGTAATGAAA 186200
                             i         i                             i       
  scaffold119|s       3350 GTAAATTGCCAAGTGATGCAAAAATCATGTCTACAACTTGGGCAATGAAA 3399

  scaffold12|si     186201 AAGAAAACGAATGGGAAATGTCGTGGAAGACTCAATGCTAGGGGGTATGA 186250
                                   i         i             i        i        
  scaffold119|s       3400 AAGAAAACAAATGGGAAACGTCGTGGAAGACTTAATGCTAGAGGGTATGA 3449

  scaffold12|si     186251 GCAGTTGGAGGGGAAGCATTACTACTCTGATTCAATTGCTGCACCAGTTA 186300
                                    i                                      v 
  scaffold119|s       3450 GCAGTTGGAAGGGAAGCATTACTACTCTGATTCAATTGCTGCACCAGTAA 3499

  scaffold12|si     186301 CCAATCCAAACACGATCTGTATAGTGTGGACTTTGCTAGCCATGATTCCG 186350
                                        i   i                               i
  scaffold119|s       3500 CCAATCCAAACACAATCCGTATAGTGTGGACTTTGCTAGCCATGATTCCA 3549

  scaffold12|si     186351 AAATGGGTTGCCATTATCATTGATGTTGAGGGTGCATTTCTACAGGGCAA 186400
                                                                             
  scaffold119|s       3550 AAATGGGTTGCCATTATCATTGATGTTGAGGGTGCATTTCTACAGGGCAA 3599

  scaffold12|si     186401 GTTCACCAATGGAGAACAAATGCACATTGATGTACCTGATGGAATGGAAA 186450
                              i                                v             
  scaffold119|s       3600 GTTTACCAATGGAGAACAAATGCACATTGATGTACCAGATGGAATGGAAA 3649

  scaffold12|si     186451 AATTCTATGGAAGCCAAGAGGATGTTGTGTTACTGTTGAATGTGCCCATT 186500
                                          i               i                  
  scaffold119|s       3650 AATTCTATGGAAGCCGAGAGGATGTTGTGTTGCTGTTGAATGTGCCCATT 3699

  scaffold12|si     186501 TATGGTACGAAGCAGGCAACTCACTGTTTCTATCAAACCTTGGTGAAGGA 186550
                                   i     i   i    i                          
  scaffold119|s       3700 TATGGTACAAAGCAAGCAGCTCATTGTTTCTATCAAACCTTGGTGAAGGA 3749

  scaffold12|si     186551 GGTGAAAGACCGAAACTACAAGCGATCCAAGGCAGATCCATGTCTTTATT 186600
                                              i                              
  scaffold119|s       3750 GGTGAAAGACCGAAACTACGAGCGATCCAAGGCAGATCCATGTCTTTATT 3799

  scaffold12|si     186601 TTCTTAGAAGGAATGACAGGTTAGCTGTAATGGTGTCATGGGTGGATGAC 186650
                                          i      i                           
  scaffold119|s       3800 TTCTTAGAAGGAATGGCAGGTTGGCTGTAATGGTGTCATGGGTGGATGAC 3849

  scaffold12|si     186651 ATTCTGGCTTTGGGACATCCGGAGGATGTGAAGCAGATCGAATCTGACTT 186700
                                                                 i     v  i  
  scaffold119|s       3850 ATTCTGGCTTTGGGACATCCGGAGGATGTGAAGCAGATTGAATCGGATTT 3899

  scaffold12|si     186701 GCGAAGTACCTTTGTAAGCAAGAGTGAAGGTGAGATGAAAGAATACATTG 186750
                             i    i                                      i   
  scaffold119|s       3900 GCAAAGTGCCTTTGTAAGCAAGAGTGAAGGTGAGATGAAAGAATACGTTG 3949

  scaffold12|si     186751 GAAACAAGGTTGATGTTGTACGAAAGAGTGATAGAAGGGCAAAGATTAAG 186800
                                                           i                 
  scaffold119|s       3950 GAAACAAGGTTGATGTTGTACGAAAGAGTGATGGAAGGGCAAAGATTAAG 3999

  scaffold12|si     186801 GTTACACAGCCTGTGTTGGTTCAGAAGCTTTGGGACGAGTTTGATTTGCC 186850
                                                         i             v     
  scaffold119|s       4000 GTTACACAGCCTGTGTTGGTTCAGAAGCTTCGGGACGAGTTTGAATTGCC 4049

  scaffold12|si     186851 TGGTGGAAAAACCCCAAAGACTCCAGCAGTACCTGGTCAGGTACTCAGCA 186900
                                                                  i  i       
  scaffold119|s       4050 TGGTGGAAAAACCCCAAAGACTCCAGCAGTACCTGGTCAAGTGCTCAGCA 4099

  scaffold12|si     186901 AAGGAGATGGCAGTGATGCACTCAATCCGGAGGAATCGACAAAGTATCGC 186950
                                                                             
  scaffold119|s       4100 AAGGAGATGGCAGTGATGCACTCAATCCGGAGGAATCGACAAAGTATCGC 4149

  scaffold12|si     186951 TCTGGAATGGCTCTTTGCATGTACAAGATGCAGTGGTCAAGGCCTGATAT 187000
                                  i                  i     i                 
  scaffold119|s       4150 TCTGGAACGGCTCTTTGCATGTACAAAATGCAATGGTCAAGGCCTGATAT 4199

  scaffold12|si     187001 CTACAATGCAACTCGTGATTGTGCAAGGCATATGTCTGCACCCAATGAAT 187050
                                             i                    i          
  scaffold119|s       4200 CTACAATGCAACTCGTGACTGTGCAAGGCATATGTCTGCGCCCAATGAAT 4249

  scaffold12|si     187051 CTCATATGAATGCTCTGAAGCACTTGATGAAGTATGTCGTGGGTACGGCG 187100
                                                                            v
  scaffold119|s       4250 CTCATATGAATGCTCTGAAGCACTTGATGAAGTATGTCGTGGGTACGGCT 4299

  scaffold12|si     187101 GAGCGAGGGCTGGTATTGTATCCTGATAGAATGTGGGATGGAAGCTCAGA 187150
                                                                             
  scaffold119|s       4300 GAGCGAGGGCTGGTATTGTATCCTGATAGAATGTGGGATGGAAGCTCAGA 4349

  scaffold12|si     187151 ATTTAAGTTTCGAATTCATGGAAGATCTGACTCTGATTATGCTGCAAACA 187200
                                                                             
  scaffold119|s       4350 ATTTAAGTTTCGAATTCATGGAAGATCTGACTCTGATTATGCTGCAAACA 4399

  scaffold12|si     187201 AAGATGACCGACGGAGTATTTCTGGAGGGGTGGTATACCTTGAAGAATGC 187250
                                        v                          i        i
  scaffold119|s       4400 AAGATGACCGACGTAGTATTTCTGGAGGGGTGGTATACCTCGAAGAATGT 4449

  scaffold12|si     187251 CCAATCACATTTAGGAGCTCAACACAGAAATTTGTTACACTATCAGTTAC 187300
                                                                             
  scaffold119|s       4450 CCAATCACATTTAGGAGCTCAACACAGAAATTTGTTACACTATCAGTTAC 4499

  scaffold12|si     187301 GGAGGCTGAATCAGCTGCTGGTGTCATGGTTGCTCAGGACATGTTGTATG 187350
                                                                             
  scaffold119|s       4500 GGAGGCTGAATCAGCTGCTGGTGTCATGGTTGCTCAGGACATGTTGTATG 4549

  scaffold12|si     187351 TCTACAGACTTTTGGACTCTATTGGATTGTCTGTGGAACTTCCTATGTTA 187400
                                                                             
  scaffold119|s       4550 TCTACAGACTTTTGGACTCTATTGGATTGTCTGTGGAACTTCCTATGTTA 4599

  scaffold12|si     187401 TTGGAGATGGACAACCAAGGTGCAGTGGATCTAGCAAATAACTGGAGTGT 187450
                                                                             
  scaffold119|s       4600 TTGGAGATGGACAACCAAGGTGCAGTGGATCTAGCAAATAACTGGAGTGT 4649

  scaffold12|si     187451 GGGAGGGCGAACTCGACATGTGGATGTAAGAAATCACTTTTTGCATGAAC 187500
                                                               i       ii    
  scaffold119|s       4650 GGGAGGGCGAACTCGACATGTGGATGTAAGAAATCATTTTTTGCGCGAAC 4699

  scaffold12|si     187501 TGAAAGATGAGGGACTCATTGTGGTCAAGCATGTACCTGGGGATGATAAT 187550
                                                                             
  scaffold119|s       4700 TGAAAGATGAGGGACTCATTGTGGTCAAGCATGTACCTGGGGATGATAAT 4749

  scaffold12|si     187551 GAGGCAGATATCTTTACAAAGAATACTGCTGTACCTGTGTTCAATAGGCA 187600
                                            v                                
  scaffold119|s       4750 GAGGCAGATATCTTTACCAAGAATACTGCTGTACCTGTGTTCAATAGGCA 4799

  scaffold12|si     187601 TATCCCTAAGTTTGTCGGTGTTGACAAGCACATGGAAGAAAGCTACCCAG 187650
                                                                             
  scaffold119|s       4800 TATCCCTAAGTTTGTCGGTGTTGACAAGCACATGGAAGAAAGCTACCCAG 4849

  scaffold12|si     187651 AACCTGGAGCTAGGGAGGGTGTTGGAGCGCAGTTTTTAGCTCCAGATTCT 187700
                                                           v                 
  scaffold119|s       4850 AACCTGGAGCTAGGGAGGGTGTTGGAGCGCAGGTTTTAGCTCCAGATTCT 4899

  scaffold12|si     187701 GATCCTGGATAATGGGGTTTTTGCTCAGGGTTTTCGGCGCAACGTGTTTT 187750
                                i                                            
  scaffold119|s       4900 GATCCCGGATAATGGGGTTTTTGCTCAGGGTTTTCGGCGCAACGTGTTTT 4949

  scaffold12|si     187751 CTGTCTTGACTGAGTCTTGTTCTTTCCCATGAAGTAATCATAATTCTTGA 187800
                                                         i                   
  scaffold119|s       4950 CTGTCTTGACTGAGTCTTGTTCTTTCCCATAAAGTAATCATAATTCTTGA 4999

  scaffold12|si     187801 GAGAATGTCGAACGAAAGTGACTACTAGTTAATTTTTACGTGATATCTGT 187850
                               i                                             
  scaffold119|s       5000 GAGAGTGTCGAACGAAAGTGACTACTAGTTAATTTTTACGTGATATCTGT 5049

  scaffold12|si     187851 CCGTGCAACACAGGAGAATTCGGACACTTCCAACA 187885
                                 i                            
  scaffold119|s       5050 CCGTGCGACACAGGAGAATTCGGACACTTCCAACA 5084

Matrix = 20p43g.matrix
Kimura (with divCpGMod) = 1.67
Transitions / transversions = 4.67 (98/21)
Gap_init rate = 0.00 (4 / 5076), avg. gap size = 2.25 (9 / 4)


2106 20.48 9.46 2.69 scaffold12|size593008 188465 189056 (403919) C rnd-5_family-4676#Unknown (1352) 684 54 m_b1313s001i36 21278

  scaffold12|si     188465 TCATTATTAACAATGTATTCATCCTCC-ATTATTTGCAAAGATGCAGGTA 188513
                              iv   vv  v           i  -      v i     ii i    
C rnd-5_family-        684 TCACGATTTCCATTGTATTCATCCCCCCATTATTAGTAAAGACACGGGTA 635

  scaffold12|si     188514 TCTTAAAGGG----------TAAAATCATAGAAAAACCTGATAAAAACCC 188553
                           ii i   i  ----------     ivv        i  vv        -
C rnd-5_family-        634 CTTCAAAAGGCTACATCTAGTAAAACACTAGAAAAATCTTTTAAAAACC- 586

  scaffold12|si     188554 TGATTGTTACCCT--------------------TATATGGGCACTTATG- 188582
                              v v       --------------------    i      i    -
C rnd-5_family-        585 TGAATTTTACCCTCTTTGGCCACTTAGTAAACCTATACGGGCACCTATGG 536

  scaffold12|si     188583 --------CATCTTC------------TACTACTTTGCACAAAAACAATG 188612
                           --------    ii ------------i      v   v v  v vii  
C rnd-5_family-        535 GTCCTTTCCATCCCCGACAACAACTATCACTACTATGCCCTAACAAGGTG 486

  scaffold12|si     188613 ACTTGAGGTGCAAATATCATTACCAAACTGTCAAATCATCTTAATAACAC 188662
                                  i v    v           v        v      v       
C rnd-5_family-        485 ACTTGAGATCCAAAAATCATTACCAATCTGTCAAAACATCTTCATAACAC 436

  scaffold12|si     188663 CCTTTGAGGCCACCTTTGATAGCCAAACCATGTCTGGGATCATTCGACAA 188712
                                  v     iv              v         i    v     
C rnd-5_family-        435 CCTTTGATGCCACTGTTGATAGCCAAACCTTGTCTGGGACCATTGGACAA 386

  scaffold12|si     188713 TAACGGGCAAGTTGCCTATGACTCCCTAGCTGATGCTAGCAAATGTTAGC 188762
                           v  -   iv            v ----------    v v  v  i  i 
C rnd-5_family-        385 GAA-GGGTTAGTTGCCTATGAAT----------TGCTTGAAATTGCTAAC 347

  scaffold12|si     188763 AAAACTGCACA-AGTCATTTTGGCAATAAATAGCAGTGTTTTGATGCTCT 188811
                               i   -  -    vv v        i  i   i     iii  i v 
C rnd-5_family-        346 AAAATTGC-CATAGTCCGTATGGCAATAGATGGCAATGTTTCAGTGTTGT 298

  scaffold12|si     188812 TAACCTGAGAAAACTTTGAGAAC-ACCTTTTTGGACATAATTAACTAATA 188860
                                 i vv       v iii -  v v   i      vv   v     
C rnd-5_family-        297 TAACCTAACCAAACTTTTAAGGCAACATATTTAGACATATATAAGTAATA 248

  scaffold12|si     188861 TTTGAAGGCCAGATCATGCCTAAGAATAATTTGATGTGCTGAAATTTTGA 188910
                                    i        i      v iv     ii  i      v    
C rnd-5_family-        247 TTTGAAGGCTAGATCATGTCTAAGATTGCTTTGACATGTTGAAATGTTGA 198

  scaffold12|si     188911 CTGAGCTATCCCCGACTAGTAATCTTCCCTAACAAACCAAAATTTTTGTG 188960
                            ii    v v i  i        ii  v        vv        vv  
C rnd-5_family-        197 CCAAGCTCTACTCGGCTAGTAATTCTCACTAACAAAGGAAAATTTTGCTG 148

  scaffold12|si     188961 GTTACGGAAGAAA-AAG-GTCAACTTCTGATCATTTTTTCTCCCTCAAAC 189008
                           v v ii       -   -   --   v v         -- i i      
C rnd-5_family-        147 CTAATAGAAGAAATAAGTGTC--CTTGTTATCATTTTT--TTCTTCAAAC 102

  scaffold12|si     189009 TTGGTATACATTCTAATTAGACCTATATCCACAAGTCCTGAAAGTTTG 189056
                              vii           ?     i     i       v  v       
C rnd-5_family-        101 TTGTCGTACATTCTAATNAGACCCATATCTACAAGTCGTGTAAGTTTG 54

Matrix = 20p43g.matrix
Kimura (with divCpGMod) = 23.25
Transitions / transversions = 0.97 (58/60)
Gap_init rate = 0.05 (27 / 591), avg. gap size = 2.70 (73 / 27)


355 23.86 2.94 4.48 scaffold12|size593008 188971 189106 (403869) rnd-5_family-1363#Unknown 4281 4414 (0) m_b1313s001i37 21279

  scaffold12|si     188971 AAAAAGGTCAACTTCTGATCATTTTTTCTCCCTCAAACTTGGTATACATT 189020
                                i  vvvi     i   v     i ---     i  v viv iv? 
  rnd-5_family-       4281 AAAAAAGTACCTTTCTGGTCAATTTTTTT---TCAAATTTTGGGAATCNT 4327

  scaffold12|si     189021 CTAATTAGACCTATATCCACAAGTCC--TGAAAGTTTGGTGATAATCGGT 189068
                                            i  --    -- i   v   vi iiv      v
  rnd-5_family-       4328 CTAATTAGACCTATATCTAC--GTCCCATAAAATTTTTATAGAAATCGGA 4375

  scaffold12|si     189069 GAAAAAATATTGTTGA--CAATTTTGAGTGTTGCCACCCC 189106
                                vv    v   i-- i -     v       v    
  rnd-5_family-       4376 GAAAATTTATTTTTGGGCCGA-TTTGACTGTTGCCCCCCC 4414

Matrix = 20p43g.matrix
Kimura (with divCpGMod) = 28.04
Transitions / transversions = 0.82 (14/17)
Gap_init rate = 0.06 (8 / 135), avg. gap size = 1.25 (10 / 8)


833 28.55 11.74 4.48 scaffold12|size593008 189124 189728 (403247) C genome_11_20665#DNA (347) 957 311 m_b1313s001i38 21275

  scaffold12|si     189124 CAGCACCACCTTCATGGCGACATCCACAGAAATGATCTGACTGCTCGGTT 189173
                               i  i  ii viv        vv v vvvii  vi  ii   i    
C genome_11_206        957 CAGCGCCGCCCCCTCCGCGACATCGTCTGCTTCAATACGATCGCTTGGTT 908

  scaffold12|si     189174 TGGT-CGGATCAGTG-GTTTCTCAAGAGAATTTGCCATTCTTCT--AAGG 189219
                               -  iv   vii-i  vv  --    v   viv     i  -- vi 
C genome_11_206        907 TGGTACGATTCACCATATTGGTC--GAGATTTTTTAATTCTCCTTCACAG 860

  scaffold12|si     189220 CAATTTTTG----ACAAAATT-------TG---TGAATCACAGGAGCAAA 189255
                            i i     ---- i     i-------  ---    -  -    --   
C genome_11_206        859 CGACTTTTGCGACATAAAATCATCGCGGTGCCATGAA-CA-AGGA--AAA 814

  scaffold12|si     189256 ATAATGT----GAAGGTAAACCCATTTTT------TATTACAGCTTTG-- 189293
                           iv i   ----  i  i    v v     ------    -  ii v  --
C genome_11_206        813 GGAGTGTACATGAGGGCAAACACCTTTTTAGTGCCTATT-CAATTGTGTA 765

  scaffold12|si     189294 -ACATTCTAATCACTCAGTATCATCAACTCATTCAAATCCCCTTCTGACA 189342
                           - i       ---------     viv  i iiv     i   v  vi  
C genome_11_206        764 CATATTCTAA---------ATCATGGCCTTACCAAAATCTCCTGCTCGCA 724

  scaffold12|si     189343 CCTCTTCACATTGTTCCAAGGGTGGCTGTTCATCCCAAGCAGCATGGGGG 189392
                           v  v    v      v    viv   i        ii   vi -------
C genome_11_206        723 GCTATTCAAATTGTTACAAGCAAGGCCGTTCATCCTGAGCTAC------- 681

  scaffold12|si     189393 ATTTTG-GTTTGTGAATTCAATGTGGTAGAGATATT-------------- 189427
                           - vi  -     ii    viiiii ii v    i  --------------
C genome_11_206        680 -TACTGTGTTTGCAAATTGGGCACGACACAGATGTTCTTGTGAGTCCTCC 632

  scaffold12|si     189428 -TACCATCCACGGTCTCCAACTTTTGCTTTAACTCACTTCTCTCTTTCTT 189476
                           - vi v    i v          vii   i              i     
C genome_11_206        631 TTCTCTTCCATGCTCTCCAACTTACACTTCAACTCACTTCTCTCCTTCTT 582

  scaffold12|si     189477 CAACATTTTAGTAACAACATTACTAATTTGTTTCTTAATATGGAAAAATC 189526
                           ii  vvi       i  v v i  vi  -    v -i             
C genome_11_206        581 TGACCACTTAGTAATAAGAATGCTCGTT-GTTTGT-GATATGGAAAAATC 534

  scaffold12|si     189527 ACAAGACTCAACAATCAACACAATGGGACATTCATCCTGTCTGTATTAGC 189576
                                 vv i         vv         vv v i  i vv  vvvi  
C genome_11_206        533 ACAAGAAACGACAATCAACCAAATGGGACAAACTTTCTATGAGTCAGGGC 484

  scaffold12|si     189577 TGGATTTTGTCAGGGCT-TTCACTGGTGCTGTAAAAATATTTAATACTC- 189624
                              i        i    -v v       iv  ii i   iv   i   i-
C genome_11_206        483 TGGGTTTTGTCAAGGCTAGTGACTGGTGTAGTGGAGATACATAACACTTG 434

  scaffold12|si     189625 CTTTCTTTGG--------TGCATTTGATCTCACTATAATATTTGAGAAAA 189666
                           v   v v   --------       -- i ii v  vv i    -v    
C genome_11_206        433 GTTTGTGTGGTATTTTATTGCATTT--TTTTGCAATTTTGTTTG-CAAAA 387

  scaffold12|si     189667 GGAGGTGGTTGAT--------------AGTCCTTTATTACATTGTAGCTA 189702
                            ii v  i     --------------       v   vv   i  i   
C genome_11_206        386 GAGGTTGATTGATTGTAGTCTGTACTCAGTCCTTAATTTGATTATAACTA 337

  scaffold12|si     189703 TAAGACGCCAGTTGATTTTGATTGCA 189728
                              v v vvv          v     
C genome_11_206        336 TAACAGGAGTGTTGATTTTGCTTGCA 311

Matrix = 20p43g.matrix
Kimura (with divCpGMod) = 33.93
Transitions / transversions = 1.09 (86/79)
Gap_init rate = 0.07 (45 / 604), avg. gap size = 2.22 (100 / 45)


1056 23.92 1.22 5.41 scaffold12|size593008 189727 190053 (402922) scaffold171|size496807_(dbseq-nr_295)_[215868,222163]#LTR/Gypsy 83 396 (5900) m_b1313s001i39 21280

  scaffold12|si     189727 CAAGTAAGGACTCATCTTGAGCTCCCAAGTGAGGAGGGATCCTTACAAAA 189776
                                    iv     i   v          iv   i i    v   ii-
  scaffold171|s         83 CAAGTAAGGGATCATCCTGACCTCCCAAGTGGTGAGAGGTCCTAACAGG- 131

  scaffold12|si     189777 CCAAAGATCCAGAACTCTGGATGTATGCAACAGGAGAACAATCCTGTAGA 189826
                           iii   i    v v  ii    v     i  ii i     - v    v- 
  scaffold171|s        132 TTGAAGGTCCATATCTTCGGATCTATGCGACGAGGGAACA-TGCTGTC-A 179

  scaffold12|si     189827 GAACACTCTTAAGAGATGAGTGTAAATATACCAGGACTCTGTAGAA-CCT 189875
                                ii v ivvvvv  i       i       i   v       -   
  scaffold171|s        180 GAACATCCATGTTCCCTGGGTGTAAACATACCAGAACTGTGTAGAAACCT 229

  scaffold12|si     189876 AGACAAAACCCAT-TTGTTTTGTTTTAGGATGAAAGGGATTGTGTTGACC 189924
                            v   i  i -  -  i   i   -----------        i     v
  scaffold171|s        230 ACACAGAATC-ATATTATTTCGTT-----------GGGATTGTATTGACA 267

  scaffold12|si     189925 TTCCATCCTCACTTGTTCATTCTAATCAATAAACTGCT-AGCTCACAAAT 189973
                            i         i      v  v   v  v    -  v -           
  scaffold171|s        268 TCCCATCCTCATTTGTTCTTTGTAAACACTAAA-TGATGAGCTCACAAAT 316

  scaffold12|si     189974 TGTCAACACCAACAAGT-TCTACCTTGTTTTACCTACCAAAACATTATTC 190022
                            ii  v  i      i - v  v vi-i    i    v   viiv    i
  scaffold171|s        317 TACCATCATCAACAAATCTATAACAC-CTTTATCTACGAAATTGGTATTT 365

  scaffold12|si     190023 AATAATTTTTACCTACAGACGGCTTAGGTCA 190053
                            i  v         v  i             
  scaffold171|s        366 AGTATTTTTTACCTCCAAACGGCTTAGGTCA 396

Matrix = 20p43g.matrix
Kimura (with divCpGMod) = 27.39
Transitions / transversions = 1.31 (42/32)
Gap_init rate = 0.06 (21 / 326), avg. gap size = 1.00 (21 / 21)


13 10.80 3.12 3.12 scaffold12|size593008 191686 191717 (401258) (GTATT)n#Simple_repeat 1 32 (0) m_b1313s252i2 21281

  scaffold12|si     191686 GTATTGCATTGT-TGGTAACTGTATTGTATTGT 191717
                                 i     - v  - i             
  (GTATT)n#Simp          1 GTATTGTATTGTATTGT-ATTGTATTGTATTGT 32

Matrix = Unknown
Transitions / transversions = 2.00 (2/1)
Gap_init rate = 0.06 (2 / 31), avg. gap size = 1.00 (2 / 2)


3503 8.66 2.38 0.00 scaffold12|size593008 191734 192195 (400780) genome_12_17919#DNA 1 473 (0) m_b1313s001i40 21282

  scaffold12|si     191734 TCCCAGTACTTTTGAAATTCTGCCGATTTGGCAGAATTTGATGTAGCCGT 191783
                                                       i            i        
  genome_12_179          1 TCCCAGTACTTTTGAAATTCTGCCGATTCGGCAGAATTTGACGTAGCCGT 50

  scaffold12|si     191784 AGTA----------GGTATTTGAAATTCTGTCACAGCCGGCAGAATATTT 191823
                           i   ----------  v             i               vi  
  genome_12_179         51 GGTACATTTCTACAGGGATTTGAAATTCTGCCACAGCCGGCAGAATTCTT 100

  scaffold12|si     191824 GGACAAGTCCTACATCTAAATTTAGTAAAAATTCCTTGGGCCCAGAGGTT 191873
                               i v      i  v               i                 
  genome_12_179        101 GGACGATTCCTACGTCAAAATTTAGTAAAAATCCCTTGGGCCCAGAGGTT 150

  scaffold12|si     191874 ATAACCACAATATCTTGAAAAGGAGTTTGAGGCTATGTGCCATTATAAAG 191923
                           i                          i                      
  genome_12_179        151 GTAACCACAATATCTTGAAAAGGAGTTCGAGGCTATGTGCCATTATAAAG 200

  scaffold12|si     191924 TAATGCCAACAATGGTTTCGTTTGGGCCACGTGAATTGATTCCAGTCTGC 191973
                                                   i                         
  genome_12_179        201 TAATGCCAACAATGGTTTCGTTTGAGCCACGTGAATTGATTCCAGTCTGC 250

  scaffold12|si     191974 AACCAAACAATAATTGTCCCTTGCTTGCGACTGCGCAACCTGTCAGAGTA 192023
                              ii      v   i        vi    v                i  
  genome_12_179        251 AACTGAACAATTATTATCCCTTGCGCGCGAATGCGCAACCTGTCAGAATA 300

  scaffold12|si     192024 TTTTTACATCAACATCTGATGTGACAATGAATAAAGTTTTGTTACTAAGG 192073
                                                    i             i          
  genome_12_179        301 TTTTTACATCAACATCTGATGTGACGATGAATAAAGTTTCGTTACTAAGG 350

  scaffold12|si     192074 CTAGACAAAGGTAACATAGGAATTAATACGAACTTAAATTCTGCTGATTG 192123
                           i           vi               i    i         i   i 
  genome_12_179        351 TTAGACAAAGGTCGCATAGGAATTAATACAAACTCAAATTCTGCCGATCG 400

  scaffold12|si     192124 GCAGACTTTTGATTTTTCTG-TTTAGCACGAAACCAAATTCTTTCAAATT 192172
                                v   v       vi -                     vi i   i
  genome_12_179        401 GCAGAATTTGGATTTTTGCGATTTAGCACGAAACCAAATTCTGCCGAATC 450

  scaffold12|si     192173 GGCAGAATTTCAAAGTACTGGGA 192195
                                                  
  genome_12_179        451 GGCAGAATTTCAAAGTACTGGGA 473

Matrix = 20p43g.matrix
Kimura (with divCpGMod) = 6.19
Transitions / transversions = 2.33 (28/12)
Gap_init rate = 0.00 (2 / 461), avg. gap size = 5.50 (11 / 2)


839 31.79 1.14 1.71 scaffold12|size593008 192617 192968 (400007) genome_3_19411#DNA 2 351 (41) m_b1313s001i41 21283

  scaffold12|si     192617 AGACCGATGAATGTAATGAGAGCAATATGCATTCTAATATTACCATGATA 192666
                               v v iv  ii   ii     v    i  i   iviv  i       
  genome_3_1941          2 AGACGGCTATATACAATAGGAGCACTATGTATCCTAGAGGTATCATGATA 51

  scaffold12|si     192667 TCAGACTAGCAAAATGCTTGATTACAAAAATCTGATTTCAAGTTAATTAA 192716
                           i vii ii  v i iiv v    v      vv       i   v      
  genome_3_1941         52 CCCAGCCGGCCAGACAGTGGATTCCAAAAAAATGATTTCGAGTAAATTAA 101

  scaffold12|si     192717 AAAATGGAATTTGGTGTAAACAAACCAA---TGTTGATGTCCTTACATAG 192763
                               v i v     v i    i  vi  --- i   vv  v  ---i   
  genome_3_1941        102 AAAAAGAATTTTGGAGCAAACGAAGTAACTCTATTGTAGTACT---GTAG 148

  scaffold12|si     192764 AACCATATCCATTTTCTCTGAGGATGAACTGATGTGATTG-GCCAATTCA 192812
                             v    i v       vii  i     iv   vv   i -v  i  iii
  genome_3_1941        149 AAACATACCAATTTTCTACAAGAATGAATGGATCGGATCGTTCCGATCTG 198

  scaffold12|si     192813 TCACACTGAACTCACAATTATTCATGAAAGATAGTTCAAACATACGAAAT 192862
                           iiii i v    v     v i  i       iv       iiv  i    
  genome_3_1941        199 CTGTATTCAACTGACAATAACTCGTGAAAGACTGTTCAAATGAACAAAAT 248

  scaffold12|si     192863 TGTAACACCATATGAAAGCTTGGAAAAAGATGTTTCAATCAATACATGGA 192912
                           viv      i vi       i          v    i   i  ii v  -
  genome_3_1941        249 AAGAACACCGTTCGAAAGCTCGGAAAAAGATCTTTCGATCGATGTAAGG- 297

  scaffold12|si     192913 TTATACTTTTATTTTTGCTCTACCCATGACATCCTTTTTTGTAGGTCAAA 192962
                             i  vv v -     i   i v ii    i  v-    i  vv    v 
  genome_3_1941        298 TTGTAAATAT-TTTTTACTCCAACTGTGACGTCA-TTTTCGTCCGTCACA 345

  scaffold12|si     192963 TGAATG 192968
                           i i i 
  genome_3_1941        346 CGGACG 351

Matrix = 20p43g.matrix
Kimura (with divCpGMod) = 35.33
Transitions / transversions = 1.39 (64/46)
Gap_init rate = 0.02 (8 / 351), avg. gap size = 1.25 (10 / 8)


669 31.76 4.31 4.31 scaffold12|size593008 192981 193421 (399554) rnd-5_family-449#Unknown 82 522 (2) m_b1313s001i42 21284

  scaffold12|si     192981 CAAGTGCTTGGTAAATTGTGAACAGAACAACATCAGCATTCTGTGGAGCT 193030
                                 viv   i v i          v   i     v    i    i v
  rnd-5_family-         82 CAAGTGGCAGGTGATTCGTGAACAGAAAAACGTCAGCTTTCTATGGAACA 131

  scaffold12|si     193031 GATAAGATTTTGGTTTTTGTGAAGTACAAATCTTTA--AAATTTTGTGTC 193078
                           i    v  ?vv  iiv i  v    iv     i iv--    iviivi -
  rnd-5_family-        132 AATAATATNGAGGCCGTCGTTAAGTGAAAATCCTCCATAAATCACAAAT- 180

  scaffold12|si     193079 AACAAACTTCACCTTATGCAGGTTCAGAAAGAGCCAAGTAGATTAATCAC 193128
                           -  i       v    i v   viv i       ii iv  v v    iv
  rnd-5_family-        181 -ACGAACTTCAACTTACGAAGGGCAAAAAAGAGCTGAAAAGCTGAATCGG 229

  scaffold12|si     193129 CTTTGTGAGATGACTATAATA-GAAGAATTATGAGTTTCTCCGTTAGAAT 193177
                           ivv      i vv   iii  - v ----  iv    i  v ?v  i   
  rnd-5_family-        230 TGATGTGAGGTCTCTACGGTATGTA----TACTAGTTCCTACNGTAAAAT 275

  scaffold12|si     193178 AGGCACAT---CAATGAAACTTGAAAGGACATGAAC--AACCCCCAAATT 193222
                              ii?  ---   vi  v  i    iv---  v  -- i        - 
  rnd-5_family-        276 AGGTGNATAGCCAAAAAATCTCGAAAAT---TGTACGGAGCCCCCAAA-T 321

  scaffold12|si     193223 TCATTGTGAACAAATTACACCTCTATCTACGTTATGTCAACACATTCTAT 193272
                            v  v v vvii     v    i  viv  v  v ?i  vii i   i  
  rnd-5_family-        322 TAATGGGGTTTGAATTAGACCTTTAATAACTTTTTNCCATTGCGTTCCAT 371

  scaffold12|si     193273 ACCAACAGCCAAATGAGGGTGAAAACCAGATCATCTGAGG-------AGT 193315
                             iv?ii      iii   ii i?  i  i  v i   i -------   
  rnd-5_family-        372 ACTTNTGGCCAAACAGGGGCAAGNACTAGGTCCTTTGAAGATTACACAGT 421

  scaffold12|si     193316 TC-AAGGCTGTCCTGTCCCCCCCAA---CCTTCAAGTAACATTGTCAACA 193361
                             -    v ----  iv v iv i ---ii  v?i   iiv  -  -  -
  rnd-5_family-        422 TCGAAGGAT----TGCGCGCTACGAAGTTTTTANGGTAGTCTT-TC-AC- 464

  scaffold12|si     193362 AAGCACTTTGGTATGAGTTGAATTCTGCCTTTTTGGCTGAAATCTGCAAG 193411
                           --     v     i   i       v        i      v  v  v  
  rnd-5_family-        465 --GCACTATGGTACGAGCTGAATTCAGCCTTTTTAGCTGAATTCAGCCAG 512

  scaffold12|si     193412 AGTGGGCAAT 193421
                           i i  i    
  rnd-5_family-        513 GGCGGACAAT 522

Matrix = 20p43g.matrix
Kimura (with divCpGMod) = 37.57
Transitions / transversions = 1.27 (75/59)
Gap_init rate = 0.06 (26 / 440), avg. gap size = 1.46 (38 / 26)


368 34.90 0.00 0.00 scaffold12|size593008 193667 193815 (399160) genome_12_77300-9]2#Unspecified 224 372 (1) m_b1313s001i43 21285

  scaffold12|si     193667 CTGATGACATGCTGAGCTCGATTAACACTCTTGTGATAGTCCCAAAGGGA 193716
                               v   v  iv     v  i v vi i    v               v
  genome_12_773        224 CTGAGGACCTGTAGAGCTGGACTTAAGCCCTTGAGATAGTCCCAAAGGGT 273

  scaffold12|si     193717 TACAGAGCCTTTTATGAGTCTTGGAGGTTCACTATTGAGGTTTTATATAT 193766
                            iiiv ii   vvvi i    ii i     iv         ivi ivvi 
  genome_12_773        274 TGTGCAATCTTGGCCGGGTCTCAGGGGTTCGATATTGAGGTCACACCAGT 323

  scaffold12|si     193767 CATCAGAGGTTTCTGACATTTAGTGGATGACAGTACATTTTGACATGTA 193815
                           vii  i  i v        v v    v v v   iv   i i  vi   
  genome_12_773        324 GGCCAAAGATATCTGACATGTCGTGGTTCAAAGTGAATTCTAACCCGTA 372

Matrix = 20p43g.matrix
Kimura (with divCpGMod) = 44.28
Transitions / transversions = 1.08 (27/25)
Gap_init rate = 0.00 (0 / 148), avg. gap size = 0.0 (0 / 0)


321 11.35 0.00 5.66 scaffold12|size593008 196506 196561 (396414) C rnd-5_family-1491#LTR (45) 408 356 m_b1313s001i44 21286

  scaffold12|si     196506 GCGACGAAAAAAGTGCACGACTGAATATTATCTTGACGACGAACGCGATA 196555
                                v           v       v        ---  v i       i
C rnd-5_family-        408 GCGACCAAAAAAGTGCAGGACTGAAAATTATCTT---GAAGGACGCGATG 362

  scaffold12|si     196556 GGTATT 196561
                                 
C rnd-5_family-        361 GGTATT 356

Matrix = 20p43g.matrix
Kimura (with divCpGMod) = 12.27
Transitions / transversions = 0.50 (2/4)
Gap_init rate = 0.05 (3 / 55), avg. gap size = 1.00 (3 / 3)


1940 16.39 1.96 0.83 scaffold12|size593008 196614 196970 (396005) rnd-1_family-428#Unknown 1 361 (0) m_b1313s001i45 21287

  scaffold12|si     196614 TAACCCCGGTCCAGAATTTTTACGGTGACGCTGCTCACCGTAATTTTGAA 196663
                                        i  ?v                                
  rnd-1_family-          1 TAACCCCGGTCCAAAANATTTACGGTGACGCTGCTCACCGTAATTTTGAA 50

  scaffold12|si     196664 AT-AAAAAAAAAGCATGCGAGGGTGCCGCCAAGGTCGAACCAAGTTGTCC 196712
                             -i          v i          ? v vv   vii      v   v
  rnd-1_family-         51 ATCGAAAAAAAAGCTTACGAGGGTGCCNCAATCGTCCGGCCAAGTGGTCA 100

  scaffold12|si     196713 GACATTTAGTTCAAAAGCAATACCATTGGTGAGAATCAAAATCCCACTCT 196762
                              i iv   ?  i           v     i v v   v  ii i  ? 
  rnd-1_family-        101 GACGTCGAGTNCAGAAGCAATACCAATGGTGGGTAACAATATTTCGCTNT 150

  scaffold12|si     196763 CAAAAAGTGGATATTGATCCCTGGCCGACGCTCCAAAAACACCTTCGTTT 196812
                           v   v    iv         i    vi iv i  v               
  rnd-1_family-        151 GAAATAGTGATTATTGATCCTTGGCGAATCCCCCCAAAACACCTTCGTTT 200

  scaffold12|si     196813 TTGGCCAAAAAATAGCTATTTCCTGCATTCGTTGGTATAAGCGTAATCCT 196862
                                       ?v        v  i          v v        v  
  rnd-1_family-        201 TTGGCCAAAAAANCGCTATTTCATGTATTCGTTGGTCTTAGCGTAATGCT 250

  scaffold12|si     196863 TACAAATACATGTGTCGCTAGCTAAGCTACTAGTTGTTTAAGACATAGAT 196912
                                  vi   i        v                   vi       
  rnd-1_family-        251 TACAAATCTATGCGTCGCTAGATAAGCTACTAGTTGTTTAACGCATAGAT 300

  scaffold12|si     196913 TCGTATGCAT------CGTAGGAAATAAATATCTAGGAATTCTACTTGCT 196956
                                     ------ i ii     ---  v    v    ii       
  rnd-1_family-        301 TCGTATGCATACTTTACATGAGAAAT---TAACTAGTAATTTCACTTGCT 347

  scaffold12|si     196957 TTTAGATGACAAAT 196970
                             v v i       
  rnd-1_family-        348 TTGACACGACAAAT 361

Matrix = 20p43g.matrix
Kimura (with divCpGMod) = 16.19
Transitions / transversions = 0.87 (27/31)
Gap_init rate = 0.01 (5 / 356), avg. gap size = 2.00 (10 / 5)

2103 20.31 4.52 5.51 scaffold12|size593008 196802 197442 (395533) rnd-1_family-654#Unknown 175 809 (0) m_b1313s001i46 21287

  scaffold12|si     196802 CACCTTCGTTTTTGGCCAAAAAATAGCTATTTCCTGCATTCGTTGGTATA 196851
                                            i      v        v  i          v v
  rnd-1_family-        175 CACCTTCGTTTTTGGCCGAAAAATCGCTATTTCATGTATTCGTTGGTCTT 224

  scaffold12|si     196852 AGCGTAATCCTTACAAATACATGTGTCGCTAGCTAAGCTACTAGTTGTTT 196901
                            i  i             vi   i        v                 
  rnd-1_family-        225 AACGCAATCCTTACAAATCTATGCGTCGCTAGATAAGCTACTAGTTGTTT 274

  scaffold12|si     196902 AAGACATAGATTCGTATGCA------TCGTAGGA--AATAAATATCTA-- 196941
                             ?                 ------ ??i v  -- v  i?  v  i--
  rnd-1_family-        275 AANACATAGATTCGTATGCAATGCATTNNCATGAATACTAGNTAACTGNT 324

  scaffold12|si     196942 GGAATTCTACTT--------GCTTTTAGATGACAAATTGGATTGTTCTGG 196983
                                  -    --------    -------   v  vii i vii  vv
  rnd-1_family-        325 GGAATTC-ACTTCAAAACAAGCTT-------ACATATAAAACTCCCCTTT 366

  scaffold12|si     196984 TGCGAACCATTACTT-TCT-CTTCCCCCCTGGTGCCTTTCTCTTCTTCGA 197031
                            ---   vv   v i-   -    vi  -- v      i           
  rnd-1_family-        367 T---AACACTTAATCGTCTACTTCATCC--GTTGCCTTCCTCTTCTTCGA 411

  scaffold12|si     197032 CGAAGAT-TCATCAACATTTGAATCCGGTGTAGCCTCTGCCCTTCCTCTC 197080
                             vv   -  v  i? i-?i  ---   i ----v    --  ?   i i
  rnd-1_family-        412 CGCTGATNTCTTCGNCG-NCGA---CGGCG----ATCTG--CTNCCTTTT 451

  scaffold12|si     197081 AGA--CGATTTAAATCATCAATTTGATGGAATATCTCGAAACACGATGCT 197128
                             i--   --  ii  ?i i           v?    i  i  ? ?  ii
  rnd-1_family-        452 AGGTCCGA--TAGGTCNCCGATTTGATGGAAANTCTCAAAGCANGNTGTC 499

  scaffold12|si     197129 TTCCTATTACCTTTTTTCTTGATGCACAAAGCCACAAGGCATAGGGAGCA 197178
                                i  ?   ? ii     i        vii  ?  i  ?iv?  i  
  rnd-1_family-        500 TTCCTGTTNCCTNTCCTCTTGGTGCACAAACTTACNAGACANGTNGAACA 549

  scaffold12|si     197179 ATGAATTGTCGTCTGGCTGATTTTCATGTCCTTGTCCTTTGGGTCGGCAA 197228
                              ?  ?  i     ?v ?     ?iv               i  i  i 
  rnd-1_family-        550 ATGNATNGTTGTCTGNGTNATTTTNGAGTCCTTGTCCTTTGGATCAGCGA 599

  scaffold12|si     197229 CAGCACAGCATACAATGCACTTAGGTGGACACTTCCGAATCTTGCGCGCC 197278
                           i?             i   ii ?  v          vi i   ---  i 
  rnd-1_family-        600 TNGCACAGCATACAACGCATCTNGGAGGACACTTCCTGACCTT---CGTC 646

  scaffold12|si     197279 ATT-----GG-TCCTGGAGACTCATCCTCATCAGCATCATCCACTCGTGA 197322
                            i -----  -     vi---  i  vii?  v    iv  ii-     -
  rnd-1_family-        647 ACTTTNCCGGCTCCTGCG---TCGTCGCTNTCTGCATTTTCTG-TCGTG- 691

  scaffold12|si     197323 TTGAATCTGCTTCTCTTTCGCCCTCTTTCCACTTGCCGTCAGCCTGCCGG 197372
                           -i v ivvv             i  v    ?    i?  ivv   ?    
  rnd-1_family-        692 -CGCACAACCTTCTCTTTCGCCTTCGTTCCNCTTGTNGTTCTCCTNCCGG 740

  scaffold12|si     197373 TTCGACTGTCGACATAGCTTCCGTGAGACTTAGGAATATGGAAGAGAGTT 197422
                            i vvvii     i  i     i  ?     -  i  i  i  v  ?  i
  rnd-1_family-        741 TCCTTGCATCGACGTAACTTCCATGNGACTT-GGGATGTGAAACAGNGTC 789

  scaffold12|si     197423 TTGTCTAAGCGAATCTTGTT 197442
                                i  v           
  rnd-1_family-        790 TTGTCCAATCGAATCTTGTT 809

Matrix = 20p43g.matrix
Kimura (with divCpGMod) = 22.39
Transitions / transversions = 1.67 (77/46)
Gap_init rate = 0.07 (45 / 640), avg. gap size = 1.42 (64 / 45)


3811 24.47 5.70 2.13 scaffold12|size593008 197089 198403 (394572) C rnd-5_family-505#Unknown (486) 1375 15 m_b1313s001i47 21288

  scaffold12|si     197089 TAAATCATCAATTTGATGGAATATCTCGAAACACGATGCTTTCCTATTAC 197138
                              i  v vi           vvv   i  i  v v  ii     i  ??
C rnd-5_family-       1375 TAAGTCCTGGATTTGATGGAAACGCTCAAAGCAAGTTGTCTTCCTGTTNN 1326

  scaffold12|si     197139 CTTTTTTCTTGATGCACAAAGCCACAAGGCATAGGGAGCAATGAATTGTC 197188
                             v ii     i        vi   v  i  ?iv?  i    i   ?  i
C rnd-5_family-       1325 CTATCCTCTTGGTGCACAAACTCACCAGACANGTNGAACAATAAATNGTT 1276

  scaffold12|si     197189 GTCTGGCTGATTTTCATGTCCTTGTCCTTTGGGTCGGCAACAGCACAGCA 197238
                                iv    i  viv       i    i  i  i? i i   i     
C rnd-5_family-       1275 GTCTGAGTGATCTTGGAGTCCTTGCCCTTCGGATCANCGATAGCGCAGCA 1226

  scaffold12|si     197239 TACAATGCACTTAGGTGGACACTTCCGAATCTTGCGCGCCATTGGTCCTG 197288
                           ?    i   i  ?  ?     i    v  i   vivii ?? ivv?i i 
C rnd-5_family-       1225 NACAACGCATTTNGGNGGACATTTCCTAACCTTCTTTACNNTCTTNTCCG 1176

  scaffold12|si     197289 GAGACTCATCCTCATCA-----GCATCATCC-ACTCGTGATTGAATCTGC 197332
                             i v i   vi i  ?-----  -   v  -i?       v  --  --
C rnd-5_family-       1175 GAAAGTTATCACCGTCNTTNATGC-TCAGCCTGNTCGTGATGGA--CT-- 1131

  scaffold12|si     197333 TTCTCTTTCGCCCTCTTTCCACTTGCCGTCAGCCTGCCGGTTC--GACTG 197380
                                   i  ?i    v  i    i?  iiv   v  v  i --  -- 
C rnd-5_family-       1130 TTCTCTTTTGCNTTCTTACCGCTTGTNGTTGCCCTTCCTGTCCTTGA--G 1083

  scaffold12|si     197381 TCGACATAGCTTCCGTGAGACTTAGGAATATGGAAGAGAGTTTTGTCTAA 197430
                                i  i     i  v  i  v  i  i     i  v   i    i  
C rnd-5_family-       1082 TCGACGTAACTTCCATGTGATTTTGGGATGTGGAAAAGCGTTCTGTCCAA 1033

  scaffold12|si     197431 GCGAATCTTGTTCAACGTCTCATCGTCGATGAATTTCTTCAACTTGTAGC 197480
                           ?           v i      i  i  i                    v 
C rnd-5_family-       1032 NCGAATCTTGTTGAGCGTCTCGTCATCAATGAATTTCTTCAACTTGTACC 983

  scaffold12|si     197481 GACTGTCAGGTCTGATCTTGTCCTTGGCGTAGTTTGCCGCC-TTTTCTGC 197529
                           v   ?  v  vv     i v  i   i i  v  v ??  ?-        
C rnd-5_family-        982 TACTNTCTGGAGTGATCCTTTCTTTGACATACTTGGNNGCNTTTTTCTGC 933

  scaffold12|si     197530 CAATCAGAATTGGCATTATCCAAGTGTTTATCAATCTCGTCTTCACTTGG 197579
                             v  v     i v   v  v -- ii i   i  vv i  vv i i-- 
C rnd-5_family-        932 CACTCTGAATTAGAATTCTCGA--TACTCATCGATGGCATCAACGCC--G 887

  scaffold12|si     197580 GACCTCCAC-TGA--TTCTTGAG--------------------AAAAGGC 197606
                           v  i v   -   --   ii v --------------------      v
C rnd-5_family-        886 CACTTACACTTGACGTTCCCGCGGGGAGAACCACACGCGCAGTAAAAGGG 837

  scaffold12|si     197607 GAATTAGGGA-CAATTCCTCGGATTGGATTCAATATTTTAAATGTCGCCG 197655
                              iiv    -   ?   ?  ?  v       v? ?ii iv ??iv i? 
C rnd-5_family-        836 GAACCCGGGANCAANTCCNCGNATAGGATTCATNANCCTGTANNCGGTNG 787

  scaffold12|si     197656 CTAGTTCGAACAGCACGTCCCTCATCGATATC---TTCAAGTGTTTGTGA 197702
                            ?    ?i  i  i     ii    v   i  ---     i  i  ?  i
C rnd-5_family-        786 CNAGTTNAAATAGTACGTCTTTCATGGATGTCACTTTCAAATGCTTNTGG 737

  scaffold12|si     197703 T--GGTTTTGAATCGCCGAATAGCCTTTCCCCGTCGGCGGGACACATACT 197750
                            -- i v      ?  ? ?i  i    --    ?i  ? ?vivviv ivv
C rnd-5_family-        736 TGCGATATTGAATNGCNGNGTAACCTT--CCCGNTGGNGNTGGTTTTGAA 689

  scaffold12|si     197751 GGAAAACAATGCTTTAAGAGGAATCGAACATTCACAGCCAT-TTTTTAAA 197799
                             i  i        i  i v   v vi  i  i  ?     -  i     
C rnd-5_family-        688 GGGAAGCAATGCTTCAAAATGAAGCCGACGTTTACNGCCATCTTCTTAAA 639

  scaffold12|si     197800 CTCACGCATAACTAGCATTTGCTT-GGCGTTCCCTTTGAAACAGGGAATG 197848
                           i  v v   -  v   vvi  i  -  i  ?     v ?  vv  i  vv
C rnd-5_family-        638 TTCTCTCAT-ACGAGCTGCTGTTTNGGTGTNCCCTTGGNAAATGGAAAGT 590

  scaffold12|si     197849 TCATGCCGTCCAAATAACTAGTCATCTCATCAACTCTAC----------- 197887
                                  i  v ii  ? ??     i     i  i    -----------
C rnd-5_family-        589 TCATGCCATCAAGGTANCNNGTCATTTCATCGACCCTACCCTTNGATCTA 540

  scaffold12|si     197888 -------------CGATTTCTGGAACGATTTTGTGCGCCTTGGGTAAAGG 197924
                           ------------- i     ?  i i   i     i     v  i  i  
C rnd-5_family-        539 TTCCACCTTGTCACAATTTCNGGGATGATCTTGTGTGCCTTTGGCAAGGG 490

  scaffold12|si     197925 GAGTTGAGTTAGTTGTACCATTCTTA-GCAGTTTCTTCCAAATGATCAAT 197973
                           vi i  v  i?vi  ?     v  v - v ?i           v   v v
C rnd-5_family-        489 CGGCTGTGTCNTCTGNACCATACTGATGAANCTTCTTCCAAATCATCCAA 440

  scaffold12|si     197974 CCGAAGTGCACACTGTCCTTTGTTATGGGATAGGACTTCGACGATATGAT 198023
                           vi   vviv    ?v     i  v  ?     i     ?  ?  v i  i
C rnd-5_family-        439 GTGAACAAAACACNCTCCTTCGTGATNGGATAAGACTTNGANGAAACGAC 390

  scaffold12|si     198024 GTCTTCACGAAAGTCCGGGATGTATGACTTGATGTCATCA-TCCA-GCGA 198071
                           i  i        -     i  iv i - vvi i  i v  -    -    
C rnd-5_family-        389 ATCCTCACGAAA-TCCGGAATAAACG-CAGAACGTTAGCACTCCATGCGA 342

  scaffold12|si     198072 AGAGATAGTATAGGCCCATCTCAAACTCCTGTTGAAAA---TTGCATAGA 198118
                           ----i  ? i  ?     ii    i  i  ??  v ? --- i  -  - 
C rnd-5_family-        341 ----GTANTGTANGCCCACTTCAAGCTTCTNNTGTANACGCTCGC-TA-A 298

  scaffold12|si     198119 GAAGTCCTTTCATTGTTGTTAGTTTTGAATCT--GGAAAACGGATGAGTA 198166
                           ? v -  ii    ?iiv i  iii   -v   --     v  i     ? 
C rnd-5_family-        297 NATG-CCCCTCATNACAGCTAACCTTG-TTCTCAGGAAACCGAATGAGNA 250

  scaffold12|si     198167 CAGCATAATGAATCCTAGT-TGTCCCAGCGACTACAAACAACACATACTT 198215
                            i        ? i i v  -      -  ?  ?       iv        
C rnd-5_family-        249 CGGCATAATGNACCTTTGTCTGTCCC-GCNACNACAAACAGGACATACTT 201

  scaffold12|si     198216 CAAATTCACAACTGTGGCGTGATGTAGCACTTGTACTCGATATTCGGGCT 198265
                              i  ?i     i??     i     v     ii ? ?   i  i    
C rnd-5_family-        200 CAAGTTNGCAACTANNGCGTGGTGTAGAACTTGCGCNCNATACTCAGGCT 151

  scaffold12|si     198266 TATATATGAGCTTCTTGAAAGC--CGGACTACCAAACTCGCATTGAGAGA 198313
                            i  ? ii    vi      ? -- ?  --?     i     vi      
C rnd-5_family-        150 TGTANACAAGCTGTTTGAAANCTGCNGA--NCCAAATTCGCAACGAGAGA 103

  scaffold12|si     198314 ATGTTCCATACAAGTCAACACATTGACGAACTTGCTGCTGAAGAATCTTT 198363
                            v iv    i   ?  i i?vvi vv  v  i  i --i v ii     i
C rnd-5_family-        102 AAGCGCCATGCAANTCGATNGCCTCCCGTACCTGTT--CGTAAGATCTTC 55

  scaffold12|si     198364 TTGCTCAATGGTGTTTTAATCTCGAGACCACAATTGAAGT 198403
                                 i    v  i  i     v iv         v   
C rnd-5_family-         54 TTGCTCGATGGAGTCTTGATCTCCAATCCACAATTGTAGT 15

Matrix = 20p43g.matrix
Kimura (with divCpGMod) = 29.07
Transitions / transversions = 1.58 (193/122)
Gap_init rate = 0.04 (50 / 1314), avg. gap size = 2.08 (104 / 50)


496 6.35 0.00 0.00 scaffold12|size593008 198419 198481 (394494) rnd-5_family-5102#Unknown 1 63 (0) m_b1313s001i48 21289

  scaffold12|si     198419 CGTGGCCTGCATCTTCTGAATCACTGTTGTCTGACATGGCTTCATTGTCG 198468
                            i                         i          ?    i     v
  rnd-5_family-          1 CATGGCCTGCATCTTCTGAATCACTGTCGTCTGACATGNCTTCGTTGTCT 50

  scaffold12|si     198469 GATGACTCGTATC 198481
                                        
  rnd-5_family-         51 GATGACTCGTATC 63

Matrix = 20p43g.matrix
Kimura (with divCpGMod) = 3.64
Transitions / transversions = 3.00 (3/1)
Gap_init rate = 0.00 (0 / 62), avg. gap size = 0.0 (0 / 0)


1191 14.81 0.00 0.00 scaffold12|size593008 198484 198699 (394276) C rnd-1_family-978#Unknown (2) 216 1 m_b1313s001i49 21290

  scaffold12|si     198484 ATGATTAACCAACCATCGAGGGAAGTGGCAAGGAACTCCCTCATCTTATT 198533
                               i  i   ?     v i?  ?  ?  v   v     i    i  i  
C rnd-1_family-        216 ATGACTAGCCANCCATCCAANGANGTNGCCAGGTACTCCTTCATTTTGTT 167

  scaffold12|si     198534 ACGAAGAAGACCGCATTCAAACATGTCGACAAGATGCCAACCTAACTTCT 198583
                           ?  ?  ?        i  i   iv   v  ?  v v   ?  ?      v
C rnd-1_family-        166 NCGNAGNAGACCGCACTCGAACGAGTCCACNAGTTCCCANCCNAACTTCG 117

  scaffold12|si     198584 CAACAATGGCTTTAATTGCTGATCGCACCTTCTCCTCGTTCAACGAACCT 198633
                            i  i  ? ?v i   v     ?  ?   i    i       i?  ?  ?
C rnd-1_family-        116 CGACGATNGNATCAATGGCTGANCGNACCCTCTCTTCGTTCAGNGANCCN 67

  scaffold12|si     198634 AGCTTGTGTGCGGAGCGATCCTCTGGCGATAGTGGCTGAAGAAAAGAATA 198683
                              i    v     ?     ?   v ? i?  i     ?  i  ?     
C rnd-1_family-         66 AGCCTGTGGGCGGANCGATCNTCTTGNGGNAGCGGCTGNAGGAANGAATA 17

  scaffold12|si     198684 TTTTAAAATCTTCTCA 198699
                           i  ?  ?         
C rnd-1_family-         16 CTTNAANATCTTCTCA 1

Matrix = 20p43g.matrix
Kimura (with divCpGMod) = 16.11
Transitions / transversions = 1.67 (20/12)
Gap_init rate = 0.00 (0 / 215), avg. gap size = 0.0 (0 / 0)


1300 12.00 0.00 0.00 scaffold12|size593008 198598 198797 (394178) rnd-1_family-989#Unknown 1 200 (1) m_b1313s001i50 21291

  scaffold12|si     198598 ATTGCTGATCGCACCTTCTCCTCGTTCAACGAACCTAGCTTGTGTGCGGA 198647
                             v        i   i    i       i?  ?  ?   i    ?     
  rnd-1_family-          1 ATGGCTGATCGTACCCTCTCTTCGTTCAGNGANCCNAGCCTGTGNGCGGA 50

  scaffold12|si     198648 GCGATCCTCTGGCGATAGTGGCTGAAGAAAAGAATATTTTAAAATCTTCT 198697
                           ?     ?   v ? ii  i     ?  i  ?     i  ?  ?       
  rnd-1_family-         51 NCGATCNTCTTGNGGCAGCGGCTGNAGGAANGAATACTTNAANATCTTCT 100

  scaffold12|si     198698 CAACCTCGGTGATGCTTTGAGAAACAACAGGACCCTCTTTTACAGTGTCA 198747
                                           i  ivv?? ?  i        i  i  ?  v  ?
  rnd-1_family-        101 CAACCTCGGTGATGCTCTGGCTNNCNACGGGACCCTCCTTCACNGTCTCN 150

  scaffold12|si     198748 ACGAGTTCATCCTTCTTCTTGTTGGAGAATGTACGTCCATACGATTTGCA 198797
                             v ii  i                    ?     ?              
  rnd-1_family-        151 ACCAACTCGTCCTTCTTCTTGTTGGAGAANGTACGNCCATACGATTTGCA 200

Matrix = 20p43g.matrix
Kimura (with divCpGMod) = 12.93
Transitions / transversions = 3.00 (18/6)
Gap_init rate = 0.00 (0 / 199), avg. gap size = 0.0 (0 / 0)


1701 20.66 0.27 0.27 scaffold12|size593008 198800 199168 (393807) C rnd-5_family-460#Unknown (0) 370 2 m_b1313s001i51 21292

  scaffold12|si     198800 TCTTCTTGAGTTCTTCGTTAGAGAGCTTCCTCAGTTCCGACCTATCCTTG 198849
                                  v  i v?     i  ?    v i       ? v??ii      
C rnd-5_family-        370 TCTTCTTCAGCTGNTCGTTGGANAGCTGCTTCAGTTCNGCNNCGTCCTTG 321

  scaffold12|si     198850 TGCTGCCAAGAGATATCCACGTCAATGTCATCCACAGATCGTAGAGCCAG 198899
                                   ?        ? ??  i i   v   i i    v  vi  v  
C rnd-5_family-        320 TGCTGCCANGAGATATCNANNTCGACGTCCTCCGCGGATCTTACGGCGAG 271

  scaffold12|si     198900 TCCCAAGTCGTCTTTCAACAAAGAAATCTCTTGAACAGACAGACCCTCGA 198949
                                 i     i    i? i  ? vv   vi iv       ?i v  iv
C rnd-5_family-        270 TCCCAAATCGTCCTTCAGNAGAGNATACTCACGGTCAGACAGNTCGTCAT 221

  scaffold12|si     198950 CCAATCTTGGAAGAATGGCGTGACAAAGCGTGGAAGTGATAGTGAAACAA 198999
                             i       ?  ?     i     ?i ?     i     ?     ?v??
C rnd-5_family-        220 CCGATCTTGGNAGNATGGCATGACANGGNGTGGAGGTGATNGTGAANGNN 171

  scaffold12|si     199000 CGTAGATACCTCCATTCGTCTCCGCCTTGTCCTCTGGTGGCGAGATAGAC 199049
                             i vi  ?                 i     ii  vv   v        
C rnd-5_family-        170 CGCATGTANCTCCATTCGTCTCCGCCCTGTCCCTTGCAGGCTAGATAGAC 121

  scaffold12|si     199050 ACAGTGCTTGTCGAAAATTTCACGGATGGTCAC-TTCCCTCAAAGTCAAA 199098
                                  iv   i  i           v- v  -   i vi iv      
C rnd-5_family-        120 ACAGTGCCGGTCAAAGATTTCACGGATT-TGACATTCTCGTAGTGTCAAA 72

  scaffold12|si     199099 TAATCCTCCGCATCGTAGTCGTCTTCATTGTGCAATTCCTTGCGAGTAAT 199148
                             ?  i  v  i           ?  v     ivvi     vi  ivi  
C rnd-5_family-         71 TANTCTTCGGCGTCGTAGTCGTCNTCTTTGTGTTTCTCCTTCTGAAGGAT 22

  scaffold12|si     199149 CTCAGAGAACTGTCGTGCAT 199168
                           v  v v      i vi    
C rnd-5_family-         21 ATCCGTGAACTGCCTCGCAT 2

Matrix = 20p43g.matrix
Kimura (with divCpGMod) = 22.20
Transitions / transversions = 1.24 (42/34)
Gap_init rate = 0.01 (2 / 368), avg. gap size = 1.00 (2 / 2)


942 14.13 0.54 0.00 scaffold12|size593008 199171 199354 (393621) rnd-4_family-140#Unknown 1 185 (3) m_b1313s001i52 21293

  scaffold12|si     199171 TCGTAATCCTTTACTGAAGTGACATAATCAAAGCGACCGTAGCTCAAATT 199220
                                i     v? i vi           i     ?          i vv
  rnd-4_family-          1 TCGTAGTCCTTGNCCGCGGTGACATAATCGAAGCGNCCGTAGCTCAGAGA 50

  scaffold12|si     199221 TGGGTTGGTACTCTGTAGAAAGGTAACACGACCAGTACCGTTGCGATATG 199270
                           ?  iv ?        ?        ?  v v?  ?     i  ?     ? 
  rnd-4_family-         51 NGGAATNGTACTCTGNAGAAAGGTNACTCTNCCNGTACCATTNCGATANG 100

  scaffold12|si     199271 CAACAAAGTGACAAACGGCACTGCCTACACTCCTAACCGCACC-AGCGAC 199319
                            ?     i  i  ?  ?   i ?  ?   vvi v?  ?     - i    
  rnd-4_family-        101 CNACAAAATGGCANACNGCATTNCCNACAGATCGNACNGCACCNAACGAC 150

  scaffold12|si     199320 AATACAGGACCACTCTCTGGGATGTCGCGATGGTC 199354
                            ii  ?  ?   i    ?  ?  ?  ?  v  ?  
  rnd-4_family-        151 AGCACNGGNCCATTCTCNGGNATNTCNCGCTGNTC 185

Matrix = 20p43g.matrix
Kimura (with divCpGMod) = 16.28
Transitions / transversions = 1.36 (15/11)
Gap_init rate = 0.01 (1 / 183), avg. gap size = 1.00 (1 / 1)


829 9.76 0.00 0.00 scaffold12|size593008 199362 199484 (393491) C rnd-1_family-927#Unknown (0) 123 1 m_b1313s001i53 21294

  scaffold12|si     199362 GTGTTGTAACGACTAGCACCGAACTTGAAGGCCAGCGAAGGACCCCTCTT 199411
                             i     ?  ?v v i?  i        ?     ?  ?     ? ?   
C rnd-1_family-        123 GTATTGTANCGNGTCGTNCCAAACTTGAANGCCAGNGANGGACCNCNCTT 74

  scaffold12|si     199412 CGTGGTGTTTAAAAACCCCATGTCTGCATCCTCAATGAGTTCGAAGCACT 199461
                           ?        i  i  ?            i       ?  i     i    
C rnd-1_family-         73 NGTGGTGTTCAAGAANCCCATGTCTGCACCCTCAATNAGCTCGAAACACT 24

  scaffold12|si     199462 CATCATCGTTGTAACCCCTGTCT 199484
                            i  i        ?         
C rnd-1_family-         23 CGTCGTCGTTGTANCCCCTGTCT 1

Matrix = 20p43g.matrix
Kimura (with divCpGMod) = 9.98
Transitions / transversions = 5.00 (10/2)
Gap_init rate = 0.00 (0 / 122), avg. gap size = 0.0 (0 / 0)

2551 10.83 0.00 0.00 scaffold12|size593008 199380 199776 (393199) C rnd-1_family-782#Unknown (0) 397 1 m_b1313s001i54 21294

  scaffold12|si     199380 CCGAACTTGAAGGCCAGCGAAGGACCCCTCTTCGTGGTGTTTAAAAACCC 199429
                             i        ?     ?  ?     ? ?   ?  ?     i  i  ?  
C rnd-1_family-        397 CCAAACTTGAANGCCAGNGANGGACCNCNCTTNGTNGTGTTCAAGAANCC 348

  scaffold12|si     199430 CATGTCTGCATCCTCAATGAGTTCGAAGCACTCATCATCGTTGTAACCCC 199479
                                             ?  i     i     i  i        ?  ? 
C rnd-1_family-        347 CATGTCTGCATCCTCAATNAGCTCGAAACACTCGTCGTCGTTGTANCCNC 298

  scaffold12|si     199480 TGTCTCCATGAATTGTTGTTGTCGGGAAATGTATATTATTCGGGTTGTTG 199529
                           v   ?  i  i  ?     i  ?        ? v i i  ?  i      
C rnd-1_family-        297 GGTCNCCGTGGATNGTTGTCGTNGGGAAATGNAGACTGTTNGGATTGTTG 248

  scaffold12|si     199530 GTTCCCTTGATGATCATAAGACCCGCCGTCAGGATTTCTTTTGCCGACTC 199579
                             ?              ?       v?        v     ? ??     
C rnd-1_family-        247 GTNCCCTTGATGATCATNAGACCCGANGTCAGGATGTCTTTNGNNGACTC 198

  scaffold12|si     199580 GCCATGATGGTTCATGTGGCAGGACAACGACAAACCTGTTGTGATGGAGT 199629
                           ?  i                 ?    i?  ? v?  i    i        
C rnd-1_family-        197 NCCGTGATGGTTCATGTGGCANGACAGNGANATNCCCGTTGCGATGGAGT 148

  scaffold12|si     199630 TAATACAATTTCCCACGGGCCCGAAAGATTTTGGACTCTTGTGGCGGGAT 199679
                            i  i     ?  ?  ?  v     ?  i  i           v vv  ?
C rnd-1_family-        147 TGATGCAATTNCCNACNGGACCGAANGACTTCGGACTCTTGTGTCTTGAN 98

  scaffold12|si     199680 AAAGAACTCTCTGCTGCTTTTGTGGATCTCATGCGAAGCTTTTCATCATC 199729
                            i      ?  v?i      i  ?  ? v   ?  ?        i  i  
C rnd-1_family-         97 AGAGAACTNTCGNTTGCTTTCGTNGANCGCATNCGNAGCTTTTCGTCGTC 48

  scaffold12|si     199730 AATAATTAGATTGCTGTATCCTTCGACGAAACAGATCTCGGAAGTCC 199776
                           i  i  ?  i  ?v    ?  v              v  ?       
C rnd-1_family-         47 GATGATNAGGTTNGTGTANCCGTCGACGAAACAGATGTCNGAAGTCC 1

Matrix = 20p43g.matrix
Kimura (with divCpGMod) = 9.71
Transitions / transversions = 2.07 (29/14)
Gap_init rate = 0.00 (0 / 396), avg. gap size = 0.0 (0 / 0)


1594 17.87 2.84 3.11 scaffold12|size593008 199958 200344 (392631) rnd-1_family-397#Unknown 1 386 (0) m_b1313s001i55 21295

  scaffold12|si     199958 GACGGAGGAGAGATGGCATGGAT-----TTCTCGCTGATATGAGCCATCA 200002
                             i  v    v         v  -----  v   --  -   -       
  rnd-1_family-          1 GATGGCGGAGTGATGGCATGCATCGGCGTTGTCG--GA-ATG-GCCATCA 46

  scaffold12|si     200003 CAATTTTTGCGCGGAAAATGAAAATTTACCTACGCCTGGCGATGAA--TA 200050
                                  v     i   ?         i v    vii  --  vv --  
  rnd-1_family-         47 CAATTTTGGCGCGAAAANTGAAAATTTGCATACGATCGG--ATTCACGTA 94

  scaffold12|si     200051 GGAACTAGTACAAAATCGCCTAAATTTTGGCAATTTCTGAAATGACTTTT 200100
                               i     i         v        -i       vi v        
  rnd-1_family-         95 GGAATTAGTATAAAATCGCCAAAATTTTG-TAATTTCTCGATTGACTTTT 143

  scaffold12|si     200101 TTTACTAATCAGCCCGTAGCTCGGGCATAAGTGAAAACTGGATAGCCCTG 200150
                             ii  v?v          vv?     vv v                 i 
  rnd-1_family-        144 TTCGCTCNGCAGCCCGTAGGANGGGCAATACTGAAAACTGGATAGCCCCG 193

  scaffold12|si     200151 ATGGAGCGTAAGCA-TGTTGAGATGCTATCG-AGCAGGGCTTAAGCCTTG 200198
                                   i  -  - vi     i     i -   i?vv           
  rnd-1_family-        194 ATGGAGCGCAA-CATTCCTGAGACGCTATTGAAGCGNTTCTTAAGCCTTG 242

  scaffold12|si     200199 GAATGAGCAATTTCGACCA-TTTTCCATATCCACT-GATTCACCGAAAAT 200246
                                i  -     iii  -      i ii ?  ?-  ii?i  -     
  rnd-1_family-        243 GAATGGGC-ATTTCAGTCAGTTTTCCGTGCCNACNAGACCNGCC-AAAAT 290

  scaffold12|si     200247 GGGCAATTTTCCGTTCTAACTTATACAAATACAGGTTTTAAAAGGGGGGA 200296
                           i         ?         vivv  v  vvi v     --     vv  
  rnd-1_family-        291 AGGCAATTTTNCGTTCTAACACCAACTAAGCTATGTTTT--AAGGGCCGA 338

  scaffold12|si     200297 ATAGGTTATCAGTCAAAATATATTATTTCCAGCATCTGTTGGTTTTAG 200344
                             i   ?  v           ii       v    i            
  rnd-1_family-        339 ATGGGTNATGAGTCAAAATATGCTATTTCCTGCATTTGTTGGTTTTAG 386

Matrix = 20p43g.matrix
Kimura (with divCpGMod) = 18.76
Transitions / transversions = 1.03 (34/33)
Gap_init rate = 0.05 (18 / 386), avg. gap size = 1.28 (23 / 18)


483 1.64 1.61 1.61 scaffold12|size593008 200360 200421 (392554) C genome_6_129250-9]2#Unspecified (467) 72 11 m_b1313s001i56 21296

  scaffold12|si     200360 AAGGACGGTGATTTGCGGATACGAACA-GAACATCTCATAAAAAATGTAA 200408
                                                      -          -        i  
C genome_6_1292         72 AAGGACGGTGATTTGCGGATACGAACACGAACATCTCA-AAAAAATGCAA 24

  scaffold12|si     200409 GTTCGGGTACGTG 200421
                                        
C genome_6_1292         23 GTTCGGGTACGTG 11

Matrix = 20p43g.matrix
Kimura (with divCpGMod) = 1.67
Transitions / transversions = 1.00 (1/0)
Gap_init rate = 0.03 (2 / 61), avg. gap size = 1.00 (2 / 2)


1747 3.23 1.84 0.00 scaffold12|size593008 200591 200807 (392168) genome_5_144#DNA 1 221 (725) m_b1313s001i57 21297

  scaffold12|si     200591 GAAGAAACACAGATTTTTCATATTCATGACGTAGTATCATCTACACTATG 200640
                                                i                  v  v      
  genome_5_144#          1 GAAGAAACACAGATTTTTCATGTTCATGACGTAGTATCATGTAGACTATG 50

  scaffold12|si     200641 GTACAATAGATACTAACACACATACATGATATAGGTCGAAAAATTGGGCA 200690
                                     i                                       
  genome_5_144#         51 GTACAATAGACACTAACACACATACATGATATAGGTCGAAAAATTGGGCA 100

  scaffold12|si     200691 TACACATAAGATTGAGGTTTCGTAGAATTTTTGTTGATTCGTGGTTAGAA 200740
                                                         v               v   
  genome_5_144#        101 TACACATAAGATTGAGGTTTCGTAGAATTTGTGTTGATTCGTGGTTCGAA 150

  scaffold12|si     200741 TGTCA---TCCATGGTACCTTTACTTGTTATAAGTTGTTACAAAAATAAT 200787
                            i   ---                                          
  genome_5_144#        151 TATCATCTTCCATGGTACCTTTACTTGTTATAAGTTGTTACAAAAATAAT 200

  scaffold12|si     200788 CG-AAGTAATTCAATAAAAAC 200807
                             -                  
  genome_5_144#        201 CGAAAGTAATTCAATAAAAAC 221

Matrix = 20p43g.matrix
Kimura (with divCpGMod) = 3.30
Transitions / transversions = 0.75 (3/4)
Gap_init rate = 0.01 (2 / 216), avg. gap size = 2.00 (4 / 2)


259 16.80 1.27 9.59 scaffold12|size593008 200789 200867 (392108) rnd-1_family-81#Unknown 106 178 (18) m_b1313s001i58 21298

  scaffold12|si     200789 GAAGTAATTCAATAAAAACATTACAAGCAGCCGCTGCAAGATTTTTTAGC 200838
                               vi  vv      v -     v                      - i
  rnd-1_family-        106 GAAGAGATAAAATAAATA-ATTACCAGCAGCCGCTGCAAGATTTTTT-GT 153

  scaffold12|si     200839 AGC-AGCGAGAGCCCGCAAAATGGAATTCG 200867
                              -   v   -----  i    vi   i 
  rnd-1_family-        154 AGCGAGCTAGA-----CAGAATGCGATTTG 178

Matrix = 20p43g.matrix
Kimura (with divCpGMod) = 17.26
Transitions / transversions = 0.71 (5/7)
Gap_init rate = 0.10 (8 / 78), avg. gap size = 1.00 (8 / 8)


1167 9.03 3.94 12.82 scaffold12|size593008 200808 201061 (391914) C rnd-1_family-17#Unknown (0) 556 323 m_b1313s001i59 21299

  scaffold12|si     200808 ATTACAAGCAGCCGCTGCAAGATTTTTTAGCAGCAGCGAGAGCCCGCAAA 200857
                                                                 i           
C rnd-1_family-        556 ATTACAAGCAGCCGCTGCAAGATTTTTTAGCAGCAGCGGGAGCCCGCAAA 507

  scaffold12|si     200858 ATGGAATTCGCGTTGTTTCGTTAAAA-GAAGATAATTATAACAGTGGCCG 200906
                            v         v              -       ----            
C rnd-1_family-        506 AAGGAATTCGCCTTGTTTCGTTAAAAAGAAGATA----TAACAGTGGCCG 461

  scaffold12|si     200907 CCAGTTAGCGT-CGCGCCGCGACCGAAGGGCGCGCGCGCGCCGCG-GCAC 200954
                                      -         vi  v----iv   v         -    
C rnd-1_family-        460 CCAGTTAGCGTGCGCGCCGCGCTCGC----TTCGCTCGCGCCGCGCGCAC 415

  scaffold12|si     200955 TGACAC-----TTTTAGTGCTGTGCTTTACAATATTATTATCGTGTTAGG 200999
                           v i   -----           i    ii ----------  --------
C rnd-1_family-        414 GGGCACGACTTTTTTAGTGCTGCGCTTCGC----------TC-------- 383

  scaffold12|si     201000 GAGCGCCAGCGC-CACGGGCACGAC-TTTTTAGTGCTGTGCTTTACAATA 201047
                                  -    -            -               i ii - i 
C rnd-1_family-        382 GAGCGCC-GCGCGCACGGGCACGACTTTTTTAGTGCTGTGCCTCGC-ACA 335

  scaffold12|si     201048 TTATCGTGTTAGGT 201061
                           -- ?  i v     
C rnd-1_family-        334 --ANCGCGGTAGGT 323

Matrix = 20p43g.matrix
Kimura (with divCpGMod) = 7.66
Transitions / transversions = 1.50 (12/8)
Gap_init rate = 0.14 (36 / 253), avg. gap size = 1.11 (40 / 36)


3568 5.65 1.08 0.43 scaffold12|size593008 200993 201454 (391521) rnd-1_family-77#Unknown 1 465 (0) m_b1313s001i60 21300

  scaffold12|si     200993 TGTTAGGGAGCGCCAGCGC-CACGGGCACGACTTTT-TAGTGCTGTGCTT 201040
                                        ?-    -                -             
  rnd-1_family-          1 TGTTAGGGAGCGCN-GCGCGCACGGGCACGACTTTTTTAGTGCTGTGCTT 49

  scaffold12|si     201041 TACAATATTATCGTGTTAGGTATTTTTAACCGCGATTCGGCAATATAATG 201090
                                                                          v  
  rnd-1_family-         50 TACAATATTATCGTGTTAGGTATTTTTAACCGCGATTCGGCAATATACTG 99

  scaffold12|si     201091 CCCCCAGAAAGTGGGAATCACGGAACAGCCCCTTCGACCAAAGCGGTTGC 201140
                                    v                     i         ?     i  
  rnd-1_family-        100 CCCCCAGAACGTGGGAATCACGGAACAGCCCTTTCGACCAANGCGGTCGC 149

  scaffold12|si     201141 GGATTGGCCTCATGATCACTTCTTATTCTCTAAATTAAAACCGTCGTGAT 201190
                                            i   -                    i i     
  rnd-1_family-        150 GGATTGGCCTCATGATCGCTT-TTATTCTCTAAATTAAAACCATTGTGAT 198

  scaffold12|si     201191 CGAGAAAGGCCTA-TCAATAGCAGTCAAGCCCCGTAATTTTTGGTCATGC 201239
                                        -         i                    i     
  rnd-1_family-        199 CGAGAAAGGCCTAGTCAATAGCAATCAAGCCCCGTAATTTTTGGCCATGC 248

  scaffold12|si     201240 TATAAATTAATTTTAGATATATTTTTTAAGGTAATCACAAATCAACAGAG 201289
                                   i                 v                     v 
  rnd-1_family-        249 TATAAATTGATTTTAGATATATTTTTAAAGGTAATCACAAATCAACAGTG 298

  scaffold12|si     201290 ATTGAATACCCATGCATGTTGAACACGAAAATGGCATATTTACAGGTAAT 201339
                                              i           i     v            
  rnd-1_family-        299 ATTGAATACCCATGCATGTCGAACACGAAAACGGCATTTTTACAGGTAAT 348

  scaffold12|si     201340 GTGAGAGAAAATAAATAAATGTTACCAATAATAGCGAAAAGTGAAAAAAG 201389
                                  ?         i    i                           
  rnd-1_family-        349 GTGAGAGNAAATAAATAGATGTCACCAATAATAGCGAAAAGTGAAAAAAG 398

  scaffold12|si     201390 TGTCTCACCAAGGAGAACAAGACAAAAAATTCTCAGTTAATGACAAACTA 201439
                           i       v ?      v    v           iv i     i      
  rnd-1_family-        399 CGTCTCACGANGGAGAAGAAGAAAAAAAATTCTCGCTCAATGATAAACTA 448

  scaffold12|si     201440 AGATTTTT--AAAAAAA 201454
                                   --  i    
  rnd-1_family-        449 AGATTTTTTCAAGAAAA 465

Matrix = 20p43g.matrix
Kimura (with divCpGMod) = 4.67
Transitions / transversions = 1.89 (17/9)
Gap_init rate = 0.01 (6 / 461), avg. gap size = 1.17 (7 / 6)


4831 4.96 3.62 8.68 scaffold12|size593008 201445 202217 (390758) genome_5_144#DNA 210 946 (0) m_b1313s001i61 21301

  scaffold12|si     201445 TTTAAAAAAAATCTTGATAAATAATTTTCCATACTACTAGAGGTTATAGT 201494
                             i  v     -   ---                                
  genome_5_144#        210 TTCAATAAAAA-CTT---AAATAATTTTCCATACTACTAGAGGTTATAGT 255

  scaffold12|si     201495 CAA--CGGGTGGAAGAATGAATTACCTTAAAAACTCAAAAATCATTTTGT 201542
                              --                       v                     
  genome_5_144#        256 CAATGCGGGTGGAAGAATGAATTACCTTTAAAACTCAAAAATCATTTTGT 305

  scaffold12|si     201543 TCCCGTCGCCCCACTGTCGCCCCACTGTCACCCCACTGTCGCCCCACTGT 201592
                              v                                              
  genome_5_144#        306 TCCGGTCGCCCCACTGTCGCCCCACTGTCACCCCACTGTCGCCCCACTGT 355

  scaffold12|si     201593 CACCCCACTGTCGCCCCA--CTGTCGCCCCACTGTCACGCCACTGTCCCC 201640
                                     vv vii  -- v     v   -    vv i--      v 
  genome_5_144#        356 CACCCCACTGAGGGTTCAAGCAGTCGCACCA-TGTCTGGT--CTGTCCGC 402

  scaffold12|si     201641 CCACTGTCACGCCACTGAGGGTTCAAGCAGTTGACCATGTCTGGTCTGTC 201690
                           ---v    -    -------  -------  i  vv     i  ------
  genome_5_144#        403 ---GTGTC-CGCC-------GT-------GTCGAGGATGTCCGG------ 428

  scaffold12|si     201691 CGCGTGTCCGCCGTGTCGAGGATGTCCGGTCCAGCGTGCTGAGCATGTCC 201740
                           -----------         v    -----        v           
  genome_5_144#        429 -----------CGTGTCGAGCATGT-----CCAGCGTGGTGAGCATGTCC 462

  scaffold12|si     201741 AGAGTGTCGAGCATGTCTGCCGTGTCGTGTC------------GTGTAGA 201778
                                                          ------------    v  
  genome_5_144#        463 AGAGTGTCGAGCATGTCTGCCGTGTCGTGTCGAGCATGTGCGTGTGTCGA 512

  scaffold12|si     201779 GCATGTCCGGCGTGTCGCGTCGA---------TGTGTCGTATACATCATG 201819
                                            i     ---------i       i  v v    
  genome_5_144#        513 GCATGTCCGGCGTGTCGTGTCGAGCATGTCGGCGTGTCGTGTAGAGCATG 562

  scaffold12|si     201820 TCAGTGACTGTAACCCCATTGTCGCCCCACTGTCGCCCCACTGTCGCCCC 201869
                                                                       --    
  genome_5_144#        563 TCAGTGACTGTAACCCCATTGTCGCCCCACTGTCGCCCCACTGT--CCCC 610

  scaffold12|si     201870 ATTGTCGCCCCATTGTCGCCCCACTGGCGCACCACATGCACCCCACTAGA 201919
                            -   --     i             -----------          i v
  genome_5_144#        611 A-TGT--CCCCACTGTCGCCCCACTG-----------GCACCCCACTGGC 646

  scaffold12|si     201920 ACCCATGCAAAATATCCACCAAAAGGTACAAATAGGGACGCCTAAAAATG 201969
                                                                             
  genome_5_144#        647 ACCCATGCAAAATATCCACCAAAAGGTACAAATAGGGACGCCTAAAAATG 696

  scaffold12|si     201970 TTTTTACCTTTATTATTCTTAACTATTTATTCTCCACGCAAACAATAAAT 202019
                                                                             
  genome_5_144#        697 TTTTTACCTTTATTATTCTTAACTATTTATTCTCCACGCAAACAATAAAT 746

  scaffold12|si     202020 TAATTATGAATATAACATGCAATAATTAATATAGGAATTACCTATCAATG 202069
                           i           v                                     
  genome_5_144#        747 CAATTATGAATAAAACATGCAATAATTAATATAGGAATTACCTATCAATG 796

  scaffold12|si     202070 TCGTCGAGAGATTTTCCATGATTGAAATTGACCGT-AACGTATGTGTGAC 202118
                                       v                    v -              
  genome_5_144#        797 TCGTCGAGAGATATTCCATGATTGAAATTGACCTTAAACGTATGTGTGAC 846

  scaffold12|si     202119 TCCTTTGTAATAATATTATGTATGTAACATGTGTAAATA--ATAGTACTC 202166
                                                                  --         
  genome_5_144#        847 TCCTTTGTAATAATATTATGTATGTAACATGTGTAAATAATATAGTACTC 896

  scaffold12|si     202167 CACCGAACAATTCAAATGCTTGCCAAAAATCATACAGTTTCGTGTTTCTT 202216
                                                             -               
  genome_5_144#        897 CACCGAACAATTCAAATGCTTGCCAAAAATCATA-AGTTTCGTGTTTCTT 945

  scaffold12|si     202217 C 202217
                            
  genome_5_144#        946 C 946

Matrix = 20p43g.matrix
Kimura (with divCpGMod) = 4.70
Transitions / transversions = 0.52 (12/23)
Gap_init rate = 0.09 (70 / 772), avg. gap size = 1.31 (92 / 70)


249 23.02 1.28 5.33 scaffold12|size593008 206411 206488 (386487) rnd-5_family-829#Unknown 4 78 (433) m_b1313s001i62 21302

  scaffold12|si     206411 TGACTTTCAAAGTCTGAACACGAACCAGAAGCAGAAAATTTCACCTGCTT 206460
                                  vv   i i     - i    i---         v    vv  v
  rnd-5_family-          4 TGACTTTGTAAGCCCGAACA-GGACCAA---CAGAAAATTGCACCGTCTG 49

  scaffold12|si     206461 TATAGC-TCTTGGTCTGATGATGTGCTAA 206488
                             ii  - v    i   v  iv    ?  
  rnd-5_family-         50 TACGGCGTATTGGCCTGTTGGGGTGCNAA 78

Matrix = 20p43g.matrix
Kimura (with divCpGMod) = 24.23
Transitions / transversions = 0.89 (8/9)
Gap_init rate = 0.06 (5 / 77), avg. gap size = 1.00 (5 / 5)


535 29.38 3.30 10.26 scaffold12|size593008 206516 206879 (386096) rnd-5_family-829#Unknown 170 510 (1) m_b1313s001i63 21302

  scaffold12|si     206516 CTCTGTTGGTGGATTTGGAATAAGCCCCATCTGACTGCCGATTGGGAGT- 206564
                                    iv    iv   i      v   v  iv     vii   v -
  rnd-5_family-        170 CTCTGTTGGCCGATTCCGAACAAGCCCGATCGGATGGCCGAACAGGATTT 219

  scaffold12|si     206565 CCTGCCAAATTTCATTTCATGCATGTACGCTGGAATAAAGTTATGGTTAT 206614
                                        i i ?-----   --  i --- ivi   v    -  
  rnd-5_family-        220 CCTGCCAAATTTCGTCTN-----TGT--GCCG---TGTGGTTCTGGT-AT 258

  scaffold12|si     206615 GCCTTCATGCATGTGCAAAGAATTGAGCACAGATACATCATATGTAGAGT 206664
                            iv v ii  vi  ? i   -----------      i? ivi --    
  rnd-5_family-        259 GTATGCGCGCCCGTNCGAAG-----------GATACACNACTCG--GAGT 295

  scaffold12|si     206665 TAAAGGCATAACAAAAGGGACATGTACCC-TTATCATTTTGCTTTCATGC 206713
                            i   ------i    i v v v   i i-?v   i  ? viii vv   
  rnd-5_family-        296 TGAAG------TAAAAAGTAAAGGTATCTANGATCGTTNTTTCCTGTTGC 339

  scaffold12|si     206714 TTTAAGAGCAAGAAATACAGTT-TTTGTTCCCAATGTG-----CATAAAA 206757
                             i  vvi   ----  i v  -   i    i -   i-----  v   i
  rnd-5_family-        340 TTCAACCACAA----TATATTTATTTATTCCTA-TGTANCNACCAAAAAG 384

  scaffold12|si     206758 -CTCTTGGCCTGGCGAATTATTCCCTCTTTGACAGCTCAACAAAATGAT- 206805
                           -  i        vi  vi i  v   iv   i i    i v    v  i-
  rnd-5_family-        385 TCTTTTGGCCTGTTGACCTGTTGCCTTGTTGGCGGCTCGAGAAAAAGACA 434

  scaffold12|si     206806 -TGGCAGGAAAGGATTT-AATCACAAATGAGCCCTTATCATGCCATCACC 206853
                           -v v   i v ?     - i     i     i  i   iv v i  ii  
  rnd-5_family-        435 AAGTCAGAACANGATTTCAGTCACAGATGAGTCCCTATTTTTCTATTGCC 484

  scaffold12|si     206854 GCTTTGGGTTTCAACTTATTAAGTTA 206879
                            v  iv     vi     iv    i 
  rnd-5_family-        485 GGTTCCGGTTTGGACTTACAAAGTCA 510

Matrix = 20p43g.matrix
Kimura (with divCpGMod) = 33.97
Transitions / transversions = 1.46 (57/39)
Gap_init rate = 0.12 (42 / 363), avg. gap size = 1.12 (47 / 42)


488 17.05 1.14 0.00 scaffold12|size593008 206978 207065 (385910) genome_7_10266#DNA 159 247 (273) m_b1313s001i64 21303

  scaffold12|si     206978 GGGTTAGGGGAACTACACTTACTTTTTGGATGATAATTATTTATCAAGAA 207027
                                 i        v     i     vv                   v 
  genome_7_1026        159 GGGTTAAGGGAACTAAACTTATTTTTTCTATGATAATTATTTATCAAGCA 208

  scaffold12|si     207028 CAGAGTAGGTGCCATACCCAAGAGCACC-TTAATAACTA 207065
                           ii       vi i    i i v  i   -          
  genome_7_1026        209 TGGAGTAGGGACTATACTCGATAGTACCTTTAATAACTA 247

Matrix = 20p43g.matrix
Kimura (with divCpGMod) = 18.20
Transitions / transversions = 1.50 (9/6)
Gap_init rate = 0.01 (1 / 87), avg. gap size = 1.00 (1 / 1)


2221 18.06 4.68 2.57 scaffold12|size593008 207088 207621 (385354) C genome_1_15599#DNA (725) 546 2 m_b1313s001i65 21304

  scaffold12|si     207088 TTATTTAAGCCTTTGAATGAGTTGGAGACTTTCTTGAGAAGGTATTATCA 207137
                                          iii   i                    vv  v   
C genome_1_1559        546 TTATTTAAGCCTTTGGGCGAGCTGGAGACTTTCTTGAGAAGGATTTCTCA 497

  scaffold12|si     207138 ACATTAGATCAATTCTTTTCTGATAAGAGACCTAGACAAATCATAGTCTA 207187
                            v        i            v  v   i   i     i   i     
C genome_1_1559        496 AGATTAGATCGATTCTTTTCTGAGAATAGATCTAAACAAACCATGGTCTA 447

  scaffold12|si     207188 CAGCCTGAAAATATAGTTTAGTAACAATCAAAGATCTTAGATTTTATACA 207237
                           vii   v    i         v  i    v    v v        v  - 
C genome_1_1559        446 GGACCTTAAAACATAGTTTAGGAATAATCTAAGAGCGTAGATTTTCTA-A 398

  scaffold12|si     207238 GTA-GAAGTAGATTTT-TAAGTTAGATCATTACTTCTTCTCTAGCCATTT 207285
                              -            -    v      v   i      v          
C genome_1_1559        397 GTATGAAGTAGATTTTCTAAGGTAGATCTTTATTTCTTCACTAGCCATTT 348

  scaffold12|si     207286 TGTTCTTCTAAACCATCCACTCTCTAGATCTAACAAATTTTGACTTTATA 207335
                           i   i   v   i i  v v   --          i       vv--  v
C genome_1_1559        347 CGTTTTTCGAAATCGTCGAGTCT--AGATCTAACAGATTTTGAAA--ATC 302

  scaffold12|si     207336 TATTTCAGCATTCTAACACAATATGTTTCGCTTCTAATATTCTTAAGTTC 207385
                                i  -   i    iv   v     v v            -      
C genome_1_1559        301 TATTTTAG-ATTTTAACGAAATCTGTTTAGATTCTAATATTCT-AAGTTC 254

  scaffold12|si     207386 TATTTTAATTTAGTTTTCTACATTAGATGTCAATGGTATCCATGCTTATT 207435
                           v     v                       vi           v  i  v
C genome_1_1559        253 GATTTTTATTTAGTTTTCTACATTAGATGTAGATGGTATCCATTCTCATA 204

  scaffold12|si     207436 GGTGCATTGCCAATCAGTCATGCATAATAAAT---------------GT- 207469
                           i      ii     v    i  v  i      ---------------  -
C genome_1_1559        203 AGTGCATCACCAATAAGTCGTGGATGATAAATAGTACCGTGTATTATGTA 154

  scaffold12|si     207470 TCTAATAACTTGTAACA-TACATATGCAATGATACCATACCATACAAACA 207518
                            i  v     v -  ii-   i     v  --    v v      vv   
C genome_1_1559        153 TTTATTAACTGG-AATGCTACGTATGCTAT--TACCTTCCCATACTTACA 107

  scaffold12|si     207519 GTATGCTACTAT------CCTATCTTCTACTTCTTGTTGTTGAGCACGAG 207562
                                v   v  ------    v i i         i v  iv       
C genome_1_1559        106 GTATGGTACGATACCATTCCTAACCTTTACTTCTTGCTTTTATGCACGAG 57

  scaffold12|si     207563 GGGACATATCTAGATATCGTTTCAAGAACAATCAATTGTCCCGGTGTTCT 207612
                             i   ---- i      v   vi i  i    v   v   i       i
C genome_1_1559         56 GGAACA----TGGATATCTTTTAGAAAATAATCCATTTTCCTGGTGTTCC 11

  scaffold12|si     207613 CTCAACCCC 207621
                             v      
C genome_1_1559         10 CTGAACCCC 2

Matrix = 20p43g.matrix
Kimura (with divCpGMod) = 19.14
Transitions / transversions = 0.88 (44/50)
Gap_init rate = 0.04 (20 / 533), avg. gap size = 1.95 (39 / 20)


290 29.46 6.79 3.59 scaffold12|size593008 208255 208416 (384559) rnd-5_family-499#Unknown 216 382 (166) m_b1313s001i66 21305

  scaffold12|si     208255 TAAAAGTGTAGCAT--TTTGCAATACTCTCAGGGTGGGTGGGCCTGGGAC 208302
                                         --     i i    ii -          v--i  ii
  rnd-5_family-        216 TAAAAGTGTAGCATTGTTTGCGACACTCCTA-GGTGGGTGGGA--AGGGT 262

  scaffold12|si     208303 TTCAAAGAC--CTGGCAATCTTTG-CTTGATTGTTGCATGAGAATGTTGA 208349
                           i     i i--   v i  vv i - v v i   v   v iii  iv vv
  rnd-5_family-        263 CTCAAAAATCACTGCCGATGATCGTCGTCACTGTAGCAAGGAGATAGTTT 312

  scaffold12|si     208350 ATGTTGAAAGGGG--TTTCAAAACAAATGAGAAGAACAGAGCAAGGGTGA 208397
                           v i      v   --        v   i     i iiiii   --- i  
  rnd-5_family-        313 CTATTGAAATGGGAATTTCAAAAGAAACGAGAAAAGTGAGGCA---GCGA 359

  scaffold12|si     208398 GC----AAAGCTGCATAGAAGCA 208416
                             ----   i i i i i  v  
  rnd-5_family-        360 GCGGTGAAAACCGTACAAAACCA 382

Matrix = 20p43g.matrix
Kimura (with divCpGMod) = 32.95
Transitions / transversions = 2.07 (31/15)
Gap_init rate = 0.07 (11 / 161), avg. gap size = 1.55 (17 / 11)


29 0.00 3.23 0.00 scaffold12|size593008 211500 211530 (381445) (AGA)n#Simple_repeat 1 32 (0) c_b1313s251i1 21306

  scaffold12|si     211500 AGAAGAAGAA-AAGAAGAAGAAGAAGAAGAAG 211530
                                     -                     
  (AGA)n#Simple          1 AGAAGAAGAAGAAGAAGAAGAAGAAGAAGAAG 32

Matrix = Unknown
Transitions / transversions = 1.00 (0/0)
Gap_init rate = 0.03 (1 / 30), avg. gap size = 1.00 (1 / 1)


263 10.61 0.00 15.52 scaffold12|size593008 211531 211593 (381382) rnd-1_family-117#Unknown 5 58 (4) m_b1313s001i67 21307

  scaffold12|si     211531 GAAGGGGAGTCATATGAGAAGAAGAAAAGGCAGCTCAGTTTCAACTATAA 211580
                                i  --------     i       ?-i          v v  i  
  rnd-1_family-          5 GAAGGAGA--------AGAAGGAGAAAAGN-GGCTCAGTTTCCAATACAA 45

  scaffold12|si     211581 CTAAGATTTTGAA 211593
                                        
  rnd-1_family-         46 CTAAGATTTTGAA 58

Matrix = 20p43g.matrix
Kimura (with divCpGMod) = 11.69
Transitions / transversions = 2.00 (4/2)
Gap_init rate = 0.15 (9 / 62), avg. gap size = 1.00 (9 / 9)

266 9.53 0.00 2.38 scaffold12|size593008 211551 211593 (381382) rnd-2_family-88#Unknown 921 962 (47) m_b1313s001i68 21307

  scaffold12|si     211551 GAAGAAAAGGCAGCTCAGTTTCAACTATAACTAAGATTTTGAA 211593
                                     -i          v v  i               
  rnd-2_family-        921 GAAGAAAAGG-GGCTCAGTTTCCAATACAACTAAGATTTTGAA 962

Matrix = 20p43g.matrix
Kimura (with divCpGMod) = 10.21
Transitions / transversions = 1.00 (2/2)
Gap_init rate = 0.02 (1 / 42), avg. gap size = 1.00 (1 / 1)


1452 23.71 4.41 5.38 scaffold12|size593008 211654 212197 (380778) C genome_1_5829#DNA (12) 539 1 m_b1313s001i69 21308

  scaffold12|si     211654 CAATGGTTCAAATAAAATGTGTCAT--GGAACTCCATGCAT---TCCCGT 211698
                                vv     --    i v    --       v vi   ---   i  
C genome_1_5829        539 CAATGTGTCAAA--AAATATCTCATTTGGAACTCGAGACATAGTTCCTGT 492

  scaffold12|si     211699 GCATGAAATATCACAGCAGAAACTTCTCCTGACAATTGTCTGAAAATATC 211748
                             v i                    vivv    vv      -        
C genome_1_5829        491 GCTTAAAATATCACAGCAGAAACTTACAATGACCCTTGTCT-AAAATATC 443

  scaffold12|si     211749 TCT-TAAGAAAAATTGTTCTTGGAA-GAAGACCTCAGTACAAATCTTCCT 211796
                              -  i --     i i       -i  i i       vi v      i
C genome_1_5829        442 TCTGTAGG--AAATTATCCTTGGAACAAAAATCTCAGTAGGATTCTTCCC 395

  scaffold12|si     211797 GG-ACTAAAATTCCTGGCAGGA--------GGAAAAAAATTCTCAGTAGG 211837
                             -  i    -   ii i    --------    vi   v          
C genome_1_5829        394 GGAACCAAAA-TCCCAGTAGGATTGTTCCCGGAACGAAAATCTCAGTAGG 346

  scaffold12|si     211838 AAATTTCCCAGAACAATATCTCAATGGAAACTCCAGTGGTGTTGATAGCA 211887
                             ------    i   v      i i i   vv  v iv vv    vv -
C genome_1_5829        345 AA------CAGAGCAAAATCTCAGTAGGAACAACACTATTCATGATCTC- 303

  scaffold12|si     211888 GTAGTGTCTTACAATGTTTTGCATGTGATAGAAAGAT-TAA-CTTTTCAT 211935
                           -- v       v v     iiii       i      -   -   v -- 
C genome_1_5829        302 --ACTGTCTTAAATTGTTTCATGTGTGATAAAAAGATGTAAGCTTGT--T 257

  scaffold12|si     211936 CTCAGAGAAATAGAAAA-ATT-ATTGTGTTCTCTTTCAAATC-AAAAATG 211982
                            ii     v        -   -  vv     ii     v   -       
C genome_1_5829        256 CCTAGAGACATAGAAAATATTCATATTGTTCCTTTTCATATCAAAAAATG 207

  scaffold12|si     211983 AATTTTCTGATTGGCATATGACTGAAGG--TGCACCTGTGTTCCCTGCAG 212030
                           i  v  -  v ivii      -    ii--  iiii v      iv iii
C genome_1_5829        206 GATATT-TGTTCCATATATGA-TGAAAAACTGTGTTTTTGTTCCTAGTGA 159

  scaffold12|si     212031 GACATGTTTGAGTTTTGTTCCTGCAAAGCTTTGAAGTCCAAA-AAGGTAG 212079
                                i  v   i i       i vv  v  ii ii      -   i iv
C genome_1_5829        158 GACATATTAGAGCTCTGTTCCTACCTAGATTCAAGATCCAAACAAGATGT 109

  scaffold12|si     212080 AATGCATATTTTCTGGGTTGGGATAGAAACAAAAGAAAAATCGTTTCTTG 212129
                           ii    v    iiivv    i          v          i  v v  
C genome_1_5829        108 GGTGCAGATTTCTCCTGTTGAGATAGAAACACAAGAAAAATCATTGCATG 59

  scaffold12|si     212130 ATCTTTAGAGATAGGTGGGATTACATTAGGGCTTATCCCTTTCAGTCTTA 212179
                              i---- v i ----     i     v   i        i   v -- 
C genome_1_5829         58 ATCC----ACACA----GGATTGCATTATGGCCTATCCCTTCCAGAC--A 19

  scaffold12|si     212180 TATGATTTCAGCAAATCC 212197
                                  i v    v   
C genome_1_5829         18 TATGATTCCTGCAACTCC 1

Matrix = 20p43g.matrix
Kimura (with divCpGMod) = 28.38
Transitions / transversions = 1.30 (69/53)
Gap_init rate = 0.08 (42 / 543), avg. gap size = 1.26 (53 / 42)


230 17.56 1.69 3.45 scaffold12|size593008 212258 212316 (380659) scaffold312|size187761_(dbseq-nr_665)_[13588,18807]#LTR 67 124 (5096) m_b1313s001i70 21309

  scaffold12|si     212258 AAAAATAATGATATATTCTAGTTGCTCTAGTTTCAGTC-AGCAGCAAGCA 212306
                                 v   v   -         i      i- i   -  v v vvi  
  scaffold312|s         67 AAAAATTATGTTAT-TTCTAGTTGTTCTAGTC-CGGTCCAGGATCTCACA 114

  scaffold12|si     212307 GCCATGGGCA 212316
                                     
  scaffold312|s        115 GCCATGGGCA 124

Matrix = 20p43g.matrix
Kimura (with divCpGMod) = 17.95
Transitions / transversions = 0.67 (4/6)
Gap_init rate = 0.05 (3 / 58), avg. gap size = 1.00 (3 / 3)


432 20.36 2.75 0.90 scaffold12|size593008 212309 212417 (380558) genome_9_1663#DNA 246 356 (75) m_b1313s001i71 21310

  scaffold12|si     212309 CATGGGCAGAGACAGGCAGGTGCAATGACAGGAGGGA-AAAATGTTGCTA 212357
                                i  -  vv       iiv    i i      i- v   i      
  genome_9_1663        246 CATGGACA-AGCAAGGCAGGCAAAATGGCGGGAGGGGTACAATATTGCTA 294

  scaffold12|si     212358 TCTTGGTGTACTAGGGTAAGTGGTTGAGATACAAATAA-TTTTCATC-TG 212405
                           i    i    v          vv  v      vv    -      i -  
  genome_9_1663        295 CCTTGATGTAATAGGGTAAGTTTTTTAGATACCTATAATTTTTCACCGTG 344

  scaffold12|si     212406 TTAAAATCACTA 212417
                             i   v     
  genome_9_1663        345 TTGAAAACACTA 356

Matrix = 20p43g.matrix
Kimura (with divCpGMod) = 22.74
Transitions / transversions = 1.00 (11/11)
Gap_init rate = 0.04 (4 / 108), avg. gap size = 1.00 (4 / 4)


1041 22.52 9.16 0.00 scaffold12|size593008 212423 212684 (380291) genome_3_7528#DNA 6 291 (165) m_b1313s001i72 21311

  scaffold12|si     212423 AAACCTGGAGTAC-GGTTACATGAGGGAATAGGTTGCACCAGGCCAGTTC 212471
                                i  i i  -       iv    v       i  iii   i    i
  genome_3_7528          6 AAACCCGGGGCACAGGTTACACCAGGGTATAGGTTACATTGGGCTAGTTT 55

  scaffold12|si     212472 CATGGGCATTTTGTTTCTCCAGTGTTTACAAAATGCTTATTACAAAGAAA 212521
                            v v i          i  ii          v     v vi   vvii  
  genome_3_7528         56 CCTTGACATTTTGTTTTTCTGGTGTTTACAACATGCTAAACACACCAGAA 105

  scaffold12|si     212522 CCGTCATGGATGGTTTCTCAGTGTCAACAGCATC---TCTCTATTTAAAG 212568
                             v                v      i     v ---i  v      v i
  genome_3_7528        106 CCCTCATGGATGGTTTCTCCGTGTCAGCAGCAACACGCCTATATTTACAA 155

  scaffold12|si     212569 GACCATGTAACTCGGGCTCATTGTCAAGATATTCATATTTGCTGCAAAAA 212618
                               ii       v    vi     i                i      v
  genome_3_7528        156 GACCGCGTAACTCCGGCTGGTTGTCGAGATATTCATATTTGCCGCAAAAC 205

  scaffold12|si     212619 TCACAT--------TT------CAGC-----ACG-TTGGAATAAGCAGAG 212648
                                 --------  ------    ----- i -         vi v v
  genome_3_7528        206 TCACATCACAACAATTACACAACAGCTAGAAATGATTGGAATAATTATAT 255

  scaffold12|si     212649 ATTGCATTGTAAGCATTTGAGCCCTTCAGCAAGATA 212684
                            vii      v   i  i v v   i   i i v  
  genome_3_7528        256 AGCACATTGTTAGCGTTCGCGACCTCCAGTAGGTTA 291

Matrix = 20p43g.matrix
Kimura (with divCpGMod) = 23.62
Transitions / transversions = 1.36 (34/25)
Gap_init rate = 0.02 (6 / 261), avg. gap size = 4.00 (24 / 6)


2260 16.46 12.15 4.98 scaffold12|size593008 212678 212943 (380032) C genome_3_3699#DNA/centromeric (0) 642 338 m_b1313s001i73 21312

  scaffold12|si     212678 CAAGATACTGGATTTCATTGAAATCAAAAGTTAGTGTCATTCTTCAACAA 212727
                                          iiv i    ii    v         v         
C genome_3_3699        642 CAAGATACTGGATTTTGATAAAATTGAAAGGTAGTGTCATGCTTCAACAA 593

  scaffold12|si     212728 CATGTGTACCTCTAGACAATACATCAAGACACGTTCTGA------GACAC 212771
                            v              i     i i--v    i  v i ------  v  
C genome_3_3699        592 CTTGTGTACCTCTAGATAATACGTT--TACACATTATAATATTTCGAAAC 545

  scaffold12|si     212772 ACCTCTCTACCTTGAGTAATGGGACTTAATTTGGCGATTCAAAAATGTTG 212821
                            v vvvvi  ----                                v   
C genome_3_3699        544 AACAAGACAC----AGTAATGGGACTTAATTTGGCGATTCAAAAATTTTG 499

  scaffold12|si     212822 ATGCCAATCTAGCTTC-CAGGTCGAATGCACAAAAAACCTAGTGCCACTA 212870
                                           -  v      ii v      -   vv        
C genome_3_3699        498 ATGCCAATCTAGCTTCGCATGTCGAACACTCAAAAA-CCTTTTGCCACTA 450

  scaffold12|si     212871 TTGCCTATTAGTGCCACTTAATG----------ATGGTACTAGTGTCATC 212910
                           v    v              i  ----------    i       i    
C genome_3_3699        449 GTGCCAATTAGTGCCACTTAGTGCCACATTAGGATGGCACTAGTGCCATC 400

  scaffold12|si     212911 TTGTTGGGACTA-------------------CCGGTGCCA--TA---CC- 212935
                            i     i    ------------------- ii      --  ---  -
C genome_3_3699        399 TCGTTGGAACTAGTGCCACATAAGGATGGCACTAGTGCCAACTAGTTCCA 350

  scaffold12|si     212936 ----GTGCAAAC 212943
                           ----    v v 
C genome_3_3699        349 ACTAGTGCCATC 338

Matrix = 20p43g.matrix
Kimura (with divCpGMod) = 17.28
Transitions / transversions = 0.95 (20/21)
Gap_init rate = 0.06 (15 / 265), avg. gap size = 3.53 (53 / 15)


36 10.57 0.00 0.00 scaffold12|size593008 212944 213004 (379971) (TCTAGTGCCA)n#Simple_repeat 1 61 (0) c_b1313s251i2 21313

  scaffold12|si     212944 TCTAGTGCCATCTAGTTCTAACTAGTGCCATCTAGTTCCAACTAGTGCCA 212993
                                           v i v               v   v         
  (TCTAGTGCCA)n          1 TCTAGTGCCATCTAGTGCCATCTAGTGCCATCTAGTGCCATCTAGTGCCA 50

  scaffold12|si     212994 TCTAGTTCCAT 213004
                                 v    
  (TCTAGTGCCA)n         51 TCTAGTGCCAT 61

Matrix = Unknown
Transitions / transversions = 0.20 (1/5)
Gap_init rate = 0.00 (0 / 60), avg. gap size = 0.0 (0 / 0)


2260 16.46 12.15 4.98 scaffold12|size593008 213005 213098 (379877) C genome_3_3699#DNA/centromeric (305) 337 223 m_b1313s001i73 21312

  scaffold12|si     213005 A-------TCTACACAATCGTACAGGCTCCATCACAGCCAAT--A-AGTT 213044
                            -------i              v  i      ii  i    -- -   v
C genome_3_3699        337 AGTTCCATCCTACACAATCGTACTGGTTCCATCGTAGTCAATTCATAGTG 288

  scaffold12|si     213045 CCAT--------CTGGTGCCATCTGGTGCCATCTAGTGTCATCTAGTGTC 213086
                               --------  i         i       i  i  i         i 
C genome_3_3699        287 CCATTATGCCATCTAGTGCCATCTAGTGCCATTTAATGCCATCTAGTGCC 238

  scaffold12|si     213087 A---AGATCCGTGGA 213098
                            ---  vv  i  iv
C genome_3_3699        237 ATCTAGTGCCATGAT 223

Matrix = 20p43g.matrix
Kimura (with divCpGMod) = 17.28
Transitions / transversions = 2.60 (13/5)
Gap_init rate = 0.05 (5 / 93), avg. gap size = 4.20 (21 / 5)


25 2.76 0.00 7.50 scaffold12|size593008 213099 213141 (379834) (ACTATTGGC)n#Simple_repeat 1 40 (0) c_b1313s251i3 21314

  scaffold12|si     213099 ACTATTGGCACTATCTGGAACTACTTGGCACTACTTGGCACTA 213141
                                         -   v    -         -         
  (ACTATTGGC)n#          1 ACTATTGGCACTAT-TGGCACTA-TTGGCACTA-TTGGCACTA 40

Matrix = Unknown
Transitions / transversions = 0.00 (0/1)
Gap_init rate = 0.07 (3 / 42), avg. gap size = 1.00 (3 / 3)


2260 16.46 12.15 4.98 scaffold12|size593008 213142 213380 (379595) C genome_3_3699#DNA/centromeric (420) 222 3 m_b1313s001i73 21312

  scaffold12|si     213142 GATAGAACTATGTTGG-ACTACGTGAAACTACTCTTGGCACTAGTCAT-- 213188
                            iiv     --     -     ------------          --  --
C genome_3_3699        222 GGCTGAACT--GTTGGCACTAC------------TTGGCACTAG--ATGG 189

  scaffold12|si     213189 --CTGAGGTGGGGTTTCACAAGTTCAATGTTATTTGGCATCAAGGAATGT 213236
                           --   viv v  iii -  --  vv  i--    -    ii iv---i  
C genome_3_3699        188 AACTGTATTTGGACCT-AC--GTGGAAC--TATT-GGCACTAGT---CGT 148

  scaffold12|si     213237 GCTTCATTGCTAAAAAA-TCAGCTTGTGTACCTGAGATGGAGTGCGAATT 213285
                           i      i         -  ii  i      vi                 
C genome_3_3699        147 ACTTCATCGCTAAAAAAATCGACTCGTGTACACGAGATGGAGTGCGAATT 98

  scaffold12|si     213286 ATTTTGTTAGGCCCCAAAAATGATATGAAAAACAAAGGTATCCTGTTGAG 213335
                                     i               i    v         i  vi    
C genome_3_3699         97 ATTTTGTTAGACCCCAAAAATGATATAAAAATCAAAGGTATTCTTCTGAG 48

  scaffold12|si     213336 AAAAACCAGAATTACCTGGAAGGAATGGCAAAATCCTGTATCTTG 213380
                                 vi         ii                          
C genome_3_3699         47 AAAAACAGGAATTACCTAAAAGGAATGGCAAAATCCTGTATCTTG 3

Matrix = 20p43g.matrix
Kimura (with divCpGMod) = 17.28
Transitions / transversions = 2.18 (24/11)
Gap_init rate = 0.12 (29 / 238), avg. gap size = 1.07 (31 / 29)


277 11.90 0.00 0.00 scaffold12|size593008 213381 213422 (379553) genome_3_7528#DNA 282 323 (133) m_b1313s001i74 21315

  scaffold12|si     213381 CAGCAGGTTAGAAAACTGGCGGGAACAAAGAACCTTACCCTA 213422
                              i               i        i v   v       
  genome_3_7528        282 CAGTAGGTTAGAAAACTGGTGGGAACAAGGTACCATACCCTA 323

Matrix = 20p43g.matrix
Kimura (with divCpGMod) = 13.07
Transitions / transversions = 1.50 (3/2)
Gap_init rate = 0.00 (0 / 41), avg. gap size = 0.0 (0 / 0)


4522 9.12 3.85 0.30 scaffold12|size593008 213423 214071 (378904) genome_2_112380-9]2#Unspecified 1 672 (0) m_b1313s001i75 21316

  scaffold12|si     213423 AGGACTTTAGGGAATGTATTTACTATAGTACTTGTACAAGTACTCATACA 213472
                                              v    vv      ii             i  
  genome_2_1123          1 AGGACTTTAGGGAATGTATGTACTCAAGTACTCATACAAGTACTCATGCA 50

  scaffold12|si     213473 AAA-AATGCATGTGCATCATAGTGGTTATGAAGACGTTGATAAAGGACCC 213521
                              -                       v     i                
  genome_2_1123         51 AAAAAATGCATGTGCATCATAGTGGTTTTGAAGGCGTTGATAAAGGACCC 100

  scaffold12|si     213522 GCCATCTGAGATGAAATTTTGGCTGAAGTCAAAAAGGTTCCCAACACGTC 213571
                                  v                                          
  genome_2_1123        101 GCCATCTCAGATGAAATTTTGGCTGAAGTCAAAAAGGTTCCCAACACGTC 150

  scaffold12|si     213572 AAAATTGATTAGAGGAATTTTCCTTTTTTGTTTATGCCCATTTCTTGGAA 213621
                            v           v   i                     v     i    
  genome_2_1123        151 ACAATTGATTAGATGAACTTTCCTTTTTTGTTTATGCCCTTTTCTCGGAA 200

  scaffold12|si     213622 TTGGATTGAAACATGCATGAGGGGTGTAACTTGTACTTTCCGATGTACGT 213671
                                          v   i v      v                   v 
  genome_2_1123        201 TTGGATTGAAACATGAATGGGCGGTGTACCTTGTACTTTCCGATGTACTT 250

  scaffold12|si     213672 TGTACCTTCGGATGTACTTTGTACTTTCACTTTTGAAAGTACAAAGTACA 213721
                                   i                    v                    
  genome_2_1123        251 TGTACCTTTGGATGTACTTTGTACTTTCAGTTTTGAAAGTACAAAGTACA 300

  scaffold12|si     213722 TGGGAAGGTACATCCTCACATGTGAATCATTATGTTTTCTACGGGAAATC 213771
                            vv   i      iv    i  v      v   i    v           
  genome_2_1123        301 TCCGAAAGTACATTGTCACGTGGGAATCAATATATTTTATACGGGAAATC 350

  scaffold12|si     213772 ATAAAAGAGTATTGAGTACATCCAAAAGTACATTTATGTACTTTCGGA-- 213819
                                      ivi         i                        --
  genome_2_1123        351 ATAAAAGAGTACAAAGTACATCCGAAAGTACATTTATGTACTTTCGGATG 400

  scaffold12|si     213820 -----------------TGTACTGTGTACTTTCAAATGTACTTTGAAGAG 213852
                           -----------------                        v  i     
  genome_2_1123        401 TACTCTGTACTTTCGATTGTACTGTGTACTTTCAAATGTACGTTAAAGAG 450

  scaffold12|si     213853 TTTGAGATGTGTGTTAAAACAATGCACGAAAACATGATTTAACTTTCTCA 213902
                             ii      ii            i                         
  genome_2_1123        451 TTCAAGATGTACGTTAAAACAATGTACGAAAACATGATTTAACTTTCTCA 500

  scaffold12|si     213903 AAAATCAAAAAATACGTAGTCAGGAATTTAATAGCTTTGTCAGGGCTGTA 213952
                                i             ii       v         v  --v    i 
  genome_2_1123        501 AAAATTAAAAAATACGTAGCTAGGAATTGAATAGCTTTCTC--TGCTGCA 548

  scaffold12|si     213953 GATAACTCACCGTTTTGGCA-----ATCCACAATGCCCAAACATGCTGTC 213997
                                      v        ----- i          ivv         i
  genome_2_1123        549 GATAACTCACCTTTTTGGCAACCCCACCCACAATGCCTCCACATGCTGTT 598

  scaffold12|si     213998 TAAAACACATAATTCACATGGAAAGTATCAAATTGGACTGTTTTCATTTT 214047
                                i         vi                                 
  genome_2_1123        599 TAAAATACATAATTCTTATGGAAAGTATCAAATTGGACTGTTTTCATTTT 648

  scaffold12|si     214048 AGATGTAAATTTCCCTTAAGTCCT 214071
                           v                       
  genome_2_1123        649 TGATGTAAATTTCCCTTAAGTCCT 672

Matrix = 20p43g.matrix
Kimura (with divCpGMod) = 9.11
Transitions / transversions = 1.03 (30/29)
Gap_init rate = 0.01 (6 / 648), avg. gap size = 4.50 (27 / 6)


497 15.76 0.88 4.59 scaffold12|size593008 214093 214205 (378770) genome_3_7528#DNA 328 436 (20) m_b1313s001i77 21317

  scaffold12|si     214093 AAGGAAAAAGTAAAATTTCCAGATACCGATTTTTTGTTACCGTGAGAGAA 214142
                             i  v ii          v       i      -        vvv - v
  genome_3_7528        328 AAAGATAGGGTAAAATTTCAAGATACCAATTTTT-GTTACCGTCTTA-AT 375

  scaffold12|si     214143 TTTG-TAGCTTCGTTGGGGTAAATATAGGTTTTATCGGAATGTATCTTTT 214191
                               -      i  iv   ---i        vi    i            
  genome_3_7528        376 TTTGCTAGCTTTGTCCGGG---GTATAGGTTACATCGAAATGTATCTTTT 422

  scaffold12|si     214192 GACATTTTGATAAC 214205
                                         
  genome_3_7528        423 GACATTTTGATAAC 436

Matrix = 20p43g.matrix
Kimura (with divCpGMod) = 17.78
Transitions / transversions = 1.12 (9/8)
Gap_init rate = 0.05 (6 / 112), avg. gap size = 1.00 (6 / 6)


255 24.97 7.63 2.17 scaffold12|size593008 214087 214217 (378758) C genome_2_9627#DNA (291) 138 1 m_b1313s001i76 21318

  scaffold12|si     214087 TACCTC-AAGGAAAAAGTA-AAATTTCCAGATACCGATTTTTTGTTACCG 214134
                                 -   v   v  vi-  v    v       i  vv   v i    
C genome_2_9627        138 TACCTCGAAGTAAATAGGGTAACTTTCAAGATACCAATAATTTTTCACCG 89

  scaffold12|si     214135 TGAGAGAATTTGTAGCTTCGTTGGGGTAAATATAGGTTTTATCGGAATGT 214184
                             vv i  vivv  i    i--- iv v v    i  viv   vi     
C genome_2_9627         88 TGTTAAAAACGCTAACTTCA---GATTTATTATAAGTACAATCCAAATGT 42

  scaffold12|si     214185 ATCTTTTGACATTT-TG------ATAACCCGGT-TCTACGG 214217
                                         -  ------    i     - v     
C genome_2_9627         41 ATCTTTTGACATTTGTGGTACTTATAATCCGGTATATACGG 1

Matrix = 20p43g.matrix
Kimura (with divCpGMod) = 29.37
Transitions / transversions = 0.60 (12/20)
Gap_init rate = 0.06 (8 / 130), avg. gap size = 1.62 (13 / 8)


226 23.06 6.33 1.20 scaffold12|size593008 214221 214299 (378676) genome_7_16385#DNA 358 440 (2) m_b1313s001i78 21319

  scaffold12|si     214221 AAGACA-TAGCTTCGGACGGATTATAGGTAACACTCAGATGTATCTTTTG 214269
                             i   -  i   vv v         i  vv i iv i            
  genome_7_1638        358 AAAACACTAACTTGCGCCGGATTATAAGTTCCGCCGAAATGTATCTTTTG 407

  scaffold12|si     214270 -AAATTTGTTTTACA---ACAATCCGGCTTATGC 214299
                           - v     - v i  --- i       v    i 
  genome_7_1638        408 TACATTTG-TGTGCACTTATAATCCGGGTTATAC 440

Matrix = 20p43g.matrix
Kimura (with divCpGMod) = 24.39
Transitions / transversions = 1.00 (9/9)
Gap_init rate = 0.05 (4 / 78), avg. gap size = 1.50 (6 / 4)

236 14.59 2.04 2.04 scaffold12|size593008 214227 214275 (378700) genome_9_4307#DNA 355 403 (28) m_b1313s001i79 21319

  scaffold12|si     214227 TAGCTTCGGACGGATTATAGG-TAACACTCAGATGTATCTTTTGAAATTT 214275
                             i   i v          i -   -   i i             v    
  genome_9_4307        355 TAACTTTGCACGGATTATAAGATAA-ACTTAAATGTATCTTTTGACATTT 403

Matrix = 20p43g.matrix
Kimura (with divCpGMod) = 16.56
Transitions / transversions = 2.50 (5/2)
Gap_init rate = 0.04 (2 / 48), avg. gap size = 1.00 (2 / 2)

337 16.67 1.52 0.00 scaffold12|size593008 214234 214299 (378676) genome_9_1663#DNA 363 429 (2) m_b1313s001i80 21319

  scaffold12|si     214234 GGACGGATTATAGGTAACACTCAGATGTATCTTTTGAAATTTGTTTTAC- 214282
                                  v    i  v     i i v           v      v    -
  genome_9_1663        363 GGACGGAATATAAGTTACACTTAAAAGTATCTTTTGACATTTGTATTACT 412

  scaffold12|si     214283 AACAATCCGGCTTATGC 214299
                           v i            i 
  genome_9_1663        413 TATAATCCGGCTTATAC 429

Matrix = 20p43g.matrix
Kimura (with divCpGMod) = 18.90
Transitions / transversions = 0.83 (5/6)
Gap_init rate = 0.02 (1 / 65), avg. gap size = 1.00 (1 / 1)


254 4.61 0.00 23.91 scaffold12|size593008 218151 218207 (374768) genome_8_432#DNA 1 46 (888) m_b1314s001i0 21320

  scaffold12|si     218151 GAAGACGGTGAACCCAAACGAATGTTGGGATACATAAATCGAGCATAAAT 218200
                                             v    v     -----     ------     
  genome_8_432#          1 GAAGACGGTGAACCCAAAAGAATTTTGGG-----TAAAT------TAAAT 39

  scaffold12|si     218201 CGCCAAC 218207
                                  
  genome_8_432#         40 CGCCAAC 46

Matrix = 20p43g.matrix
Kimura (with divCpGMod) = 4.50
Transitions / transversions = 0.00 (0/2)
Gap_init rate = 0.20 (11 / 56), avg. gap size = 1.00 (11 / 11)


265 12.25 1.96 4.00 scaffold12|size593008 218242 218292 (374683) rnd-1_family-135#Unknown 535 584 (435) m_b1314s001i1 21321

  scaffold12|si     218242 TTTCCTCTCTAGAGGTACATTACCAGCAGCCGCTGCAAGATTTTTT-GTA 218290
                              i v  i iv     --    ?                      - i 
  rnd-1_family-        535 TTTTCACTTTGTAGGTA--TTACNAGCAGCCGCTGCAAGATTTTTTAGCA 582

  scaffold12|si     218291 GC 218292
                             
  rnd-1_family-        583 GC 584

Matrix = 20p43g.matrix
Kimura (with divCpGMod) = 13.86
Transitions / transversions = 2.00 (4/2)
Gap_init rate = 0.06 (3 / 50), avg. gap size = 1.00 (3 / 3)


1021 6.29 0.64 8.28 scaffold12|size593008 218260 218415 (374560) rnd-1_family-72#Unknown 161 305 (581) m_b1314s001i2 21322

  scaffold12|si     218260 ATTACCAGCAGCCGCTGCAAGATTTTTTGTAGCGAGCTAGACAGAATGCG 218309
                                                                             
  rnd-1_family-        161 ATTACCAGCAGCCGCTGCAAGATTTTTTGTAGCGAGCTAGACAGAATGCG 210

  scaffold12|si     218310 ATTTGTCGAGACAGAGGAAGACCTACTTTTAAAATTAAGTGGCTTGTCC- 218358
                                 v               v            v             -
  rnd-1_family-        211 ATTTGTAGAGACAGAGGAAGACGTACTTTTAAAATAAAGTGGCTTGTCCT 260

  scaffold12|si     218359 AGACAAAAAAAAAACCTTCTCTCGTAGTATGCAACAGTTGCTTGTCTACG 218408
                             ii i----------- v  -          v                 
  rnd-1_family-        261 AGGTAG-----------TATC-CGTAGTATGCCACAGTTGCTTGTCTACG 298

  scaffold12|si     218409 CTTAACT 218415
                                i 
  rnd-1_family-        299 CTTAATT 305

Matrix = 20p43g.matrix
Kimura (with divCpGMod) = 6.53
Transitions / transversions = 0.80 (4/5)
Gap_init rate = 0.08 (13 / 155), avg. gap size = 1.00 (13 / 13)


4446 6.75 0.34 1.90 scaffold12|size593008 218413 219001 (373974) C genome_1_9665#DNA (0) 580 1 m_b1314s001i3 21323

  scaffold12|si     218413 ACTCTCCAACGGAACCTTGTGCAGGATTCTACACAAGTTAATTAACTTGT 218462
                             i         v v              v                    
C genome_1_9665        580 ACCCTCCAACGGCAACTTGTGCAGGATTCGACACAAGTTAATTAACTTGT 531

  scaffold12|si     218463 GCAGGATCCTGCAAAAGTTAACTAAAATGACCTCCTTTCATCATGTTGTT 218512
                                        v                  i v            ---
C genome_1_9665        530 GCAGGATCCTGCACAAGTTAACTAAAATGACCCCGTTTCATCATGTT--- 484

  scaffold12|si     218513 CTGGTCAGTTTCGCGACATTCTGATGCGTCAGCTGAATTCCTCGCAAAAA 218562
                                       i v                                   
C genome_1_9665        483 CTGGTCAGTTTCACTACATTCTGATGCGTCAGCTGAATTCCTCGCAAAAA 434

  scaffold12|si     218563 AATGGCCATAAGAACCACCATAACCATAACAACTACGATTACTGTATCAT 218612
                            v     v  iii           ------             v      
C genome_1_9665        433 ATTGGCCCTAGAGACCACCATAAC------AACTACGATTACTTTATCAT 390

  scaffold12|si     218613 CCATCTAGCGCAGCCATCTCATCATCTCTAGCACAGCCATCATGTCTTCT 218662
                                               i      --            vi       
C genome_1_9665        389 CCATCTAGCGCAGCCATCTCGTCATCT--AGCACAGCCATCTCGTCTTCT 342

  scaffold12|si     218663 ATCAAGAAAGTATTTCCCATCAGACAGCCATCGGACGAGGACCAATAATC 218712
                                   v      v                      v       v   
C genome_1_9665        341 ATCAAGAACGTATTTACCATCAGACAGCCATCGGACGACGACCAATCATC 292

  scaffold12|si     218713 TGTATCGACTCCTATGCATGTTTGGCACGTTT-TACCGCCTAACATTCCC 218761
                            v v    i             i   v     -                 
C genome_1_9665        291 TTTCTCGATTCCTATGCATGTTCGGCCCGTTTGTACCGCCTAACATTCCC 242

  scaffold12|si     218762 TCCGTTTCCCAAGCGTTTTTGGCAGTCTTGGGATAGTTCACCTGTTTGTG 218811
                                        v              i        v i      i   
C genome_1_9665        241 TCCGTTTCCCAAGAGTTTTTGGCAGTCTCGGGATAGTGCGCCTGTTCGTG 192

  scaffold12|si     218812 CTAACAAACATCCCATCGCCTTCCAAATAACAAGGGTGGAATCCCGCCAC 218861
                                i                      v     v           ii  
C genome_1_9665        191 CTAACGAACATCCCATCGCCTTCCAAATCACAAGTGTGGAATCCCGTTAC 142

  scaffold12|si     218862 TGAAAAAA-ATGTGTCATCATTGCGCGCTTTAACGCCTTAAATACCTTAA 218910
                                   -                                         
C genome_1_9665        141 TGAAAAAATATGTGTCATCATTGCGCGCTTTAACGCCTTAAATACCTTAA 92

  scaffold12|si     218911 CTTGTGCAAGATCCTGCACAAGTTGTAAAAACAACTTGTGCAGGATCTTG 218960
                                                                i            
C genome_1_9665         91 CTTGTGCAAGATCCTGCACAAGTTGTAAAAACAACTTATGCAGGATCTTG 42

  scaffold12|si     218961 CACAAGTTAAGGTACTTTAAGGGGAAACTCTGTTGGAGGGT 219001
                                                         i          
C genome_1_9665         41 CACAAGTTAAGGTACTTTAAGGGGAAACTCCGTTGGAGGGT 1

Matrix = 20p43g.matrix
Kimura (with divCpGMod) = 5.71
Transitions / transversions = 0.86 (18/21)
Gap_init rate = 0.02 (13 / 588), avg. gap size = 1.00 (13 / 13)


904 5.33 0.00 18.38 scaffold12|size593008 219043 219203 (373772) C rnd-1_family-70#Unknown (56) 306 171 m_b1314s001i4 21324

  scaffold12|si     219043 AAATCATTCTTGTGAGACACTCTTTTGTGACACAATAACATTCCCTTCAA 219092
                                        v                   i     i          
C rnd-1_family-        306 AAATCATTCTTGTTAGACACTCTTTTGTGACACGATAACGTTCCCTTCAA 257

  scaffold12|si     219093 GTTTACAGAACCATTGTTGTATGTGATTGAAATGATGTGTGACATTGTAT 219142
                                                --     i     ----------------
C rnd-1_family-        256 GTTTACAGAACCATTGTTGTA--TGATTAAAATG---------------- 225

  scaffold12|si     219143 GATTAAAATGATTTGTGACACTTTAAAGTTCCCTTCAAGTTTACAGAAAC 219192
                           -------  i                v                       
C rnd-1_family-        224 -------ATAATTTGTGACACTTTAATGTTCCCTTCAAGTTTACAGAAAC 182

  scaffold12|si     219193 ATTCTTAAAAA 219203
                                 i    
C rnd-1_family-        181 ATTCTTGAAAA 171

Matrix = 20p43g.matrix
Kimura (with divCpGMod) = 3.93
Transitions / transversions = 2.50 (5/2)
Gap_init rate = 0.16 (25 / 160), avg. gap size = 1.00 (25 / 25)

261 18.03 1.64 0.00 scaffold12|size593008 219154 219214 (373761) C rnd-1_family-31#Unknown (212) 358 297 m_b1314s001i5 21324

  scaffold12|si     219154 TTTGTGACACTTTAAAGTTCCCTTCAAGTTTACAGAAACATTCTTA-AAA 219202
                                     vv   v               i i   v       i-??i
C rnd-1_family-        358 TTTGTGACACGATAACGTTCCCTTCAAGTTTGCGGAACCATTCTTGTNNG 309

  scaffold12|si     219203 ATCAAGATTTTT 219214
                            ii  i  ??  
C rnd-1_family-        308 ACTAAAATNNTT 297

Matrix = 20p43g.matrix
Kimura (with divCpGMod) = 20.50
Transitions / transversions = 1.75 (7/4)
Gap_init rate = 0.02 (1 / 60), avg. gap size = 1.00 (1 / 1)


435 9.59 4.11 0.00 scaffold12|size593008 219182 219254 (373721) C rnd-2_family-88#Unknown (13) 996 921 m_b1314s001i6 21325

  scaffold12|si     219182 TTTACAGA--AACATTCTTAAAAATCAAGATTTTT-CAAAATCTTAGTTG 219228
                             ?   i --  v   i  vv              -              
C rnd-2_family-        996 TTNACAAATCAAGATTTTTTCAAATCAAGATTTTTTCAAAATCTTAGTTG 947

  scaffold12|si     219229 TGTTGGAAACTGAGCCCCTTTTCTCC 219254
                            i                      i 
C rnd-2_family-        946 TATTGGAAACTGAGCCCCTTTTCTTC 921

Matrix = 20p43g.matrix
Kimura (with divCpGMod) = 10.46
Transitions / transversions = 1.33 (4/3)
Gap_init rate = 0.03 (2 / 72), avg. gap size = 1.50 (3 / 2)

483 2.98 1.47 1.47 scaffold12|size593008 219203 219270 (373705) C rnd-1_family-91#Unknown (1) 68 1 m_b1314s001i7 21325

  scaffold12|si     219203 ATCAAGATTTTT-CAAAATCTTAGTTGTGTTGGAAACTGAGCCCCTTTTC 219251
                                       -                            -  v     
C rnd-1_family-         68 ATCAAGATTTTTTCAAAATCTTAGTTGTGTTGGAAACTGAG-CCGTTTTC 20

  scaffold12|si     219252 TCCTTCTCCTCCTTCTTCT 219270
                                  i           
C rnd-1_family-         19 TCCTTCTTCTCCTTCTTCT 1

Matrix = 20p43g.matrix
Kimura (with divCpGMod) = 3.05
Transitions / transversions = 1.00 (1/1)
Gap_init rate = 0.03 (2 / 67), avg. gap size = 1.00 (2 / 2)


2665 11.38 4.90 7.43 scaffold12|size593008 219291 219841 (373134) rnd-1_family-31#Unknown 1 538 (32) m_b1314s001i9 21326

  scaffold12|si     219291 AGTGAGACA-TTTTTTCACTTTTTGCCAAAACTGGTATATACCCATGAGT 219339
                                    -       i              v    ivv   v??i   
  rnd-1_family-          1 AGTGAGACAGTTTTTTCGCTTTTTGCCAAAACAGGTACTGACCANNAAGT 50

  scaffold12|si     219340 TGATCCTAACTCAACTTTAAATAATTAATTTTTGG---GGCTACGTTTTT 219386
                                ?v    i v  v         v      v ---  --  v viv 
  rnd-1_family-         51 TGATCNGAACTTACCTGTAAATAATTCATTTTTCGCTTGG--ACTTACAT 98

  scaffold12|si     219387 GGGTAGTCGTGATGTTTTATAAA-CTGTTTACCTTTAAAATTATATCTTT 219435
                                   i  i       viv -   ii                     
  rnd-1_family-         99 GGGTAGTCATGGTGTTTTAAGTATCTGCCTACCTTTAAAATTATATCTTT 148

  scaffold12|si     219436 GTGAATAGCTTAAAGTGCAGCGCTATAAAGTAT-AACA--TTTTTCAAGA 219482
                                          vi         ---    -    --          
  rnd-1_family-        149 GTGAATAGCTTAAAGAACAGCGCTAT---GTATAAACATTTTTTTCAAGA 195

  scaffold12|si     219483 ATGTTTCTGTAAACTTGAAGGGAACATTAAAGTGTCACAAATCATTTTAA 219532
                                                                             
  rnd-1_family-        196 ATGTTTCTGTAAACTTGAAGGGAACATTAAAGTGTCACAAATCATTTTAA 245

  scaffold12|si     219533 TCAT---ACAATG--TC-ACAAAT----------CATTTTAAT-CATCAA 219565
                               ---      --  -ii   i---------- i     ?i-ii   -
  rnd-1_family-        246 TCATACAACAATGGTTCTGTAAACTTGAAGGGAACGTTTTANCGTGTCA- 294

  scaffold12|si     219566 GCAAATC-TTTTAATCATACAACAATGGTTCTGTAAACTTAAAGGGAACG 219614
                           -    ??-     i  ??    v        i i      i         
  rnd-1_family-        295 -CAAANNATTTTAGTCNNACAAGAATGGTTCCGCAAACTTGAAGGGAACG 343

  scaffold12|si     219615 TTATCATGTCACAAAAGAGTGTCTAACAAGAATGATTTCGCAAGCTAAAA 219664
                                i                                     i      
  rnd-1_family-        344 TTATCGTGTCACAAAAGAGTGTCTAACAAGAATGATTTCGCAAACTAAAA 393

  scaffold12|si     219665 GGGAACCTTTGTAAACTAGTTTTATATAAAAAAA-ATAATAAAATTATAT 219713
                                    i        --i             -   i  vivv  i  
  rnd-1_family-        394 GGGAACCTTCGTAAACTA--CTTATATAAAAAAATATAGTACGTGTACAT 441

  scaffold12|si     219714 CTTACTTTAAAAATGGGTGTGAGCGTGAGCGCGAGCGCGGCGCACGTGAA 219763
                                            i i     i       v    ------------
  rnd-1_family-        442 CTTACTTTAAAAATGGGCGCGAGCGCGAGCGCGCGCGC------------ 479

  scaffold12|si     219764 GCTCATGAGGCGATCGCGTCCATTTGCAAGCGCTACTTATTACTTAAGCG 219813
                           -------------------          vi     v     v       
  rnd-1_family-        480 -------------------CCATTTGCAACTGCTACATATTAATTAAGCG 510

  scaffold12|si     219814 TAGACAAGCAACTGTTGCATACTACATA 219841
                                          v         i  
  rnd-1_family-        511 TAGACAAGCAACTGTGGCATACTACGTA 538

Matrix = 20p43g.matrix
Kimura (with divCpGMod) = 10.25
Transitions / transversions = 1.42 (34/24)
Gap_init rate = 0.09 (52 / 550), avg. gap size = 1.29 (67 / 52)


1496 15.68 1.90 27.47 scaffold12|size593008 219281 219913 (373062) C rnd-2_family-88#Unknown (79) 930 425 m_b1314s001i8 21327

  scaffold12|si     219281 CTTCTTCTTCAGTGAGACA-TTTTTTCACTTTTTGCCAAAACTGGTATAT 219329
                            i i               -                  ?   v    iv 
C rnd-2_family-        930 CCTTTTCTTCAGTGAGACAGTTTTTTCACTTTTTGCCANAACAGGTACTT 881

  scaffold12|si     219330 ACCCATGA-GTTGATCCTAACTCAACTTTAAATAATTAATTTTTGG---G 219375
                              -i   - i    vii    i v  v         ?      v --- 
C rnd-2_family-        880 ACC-GTGAAGCTGATGTCAACTTACCTGTAAATAATTNATTTTTCGCTTG 832

  scaffold12|si     219376 GCTACGTTTTTGGGTAGTCGTGATGTTTTATAAACTGTTTACCTTTAAAA 219425
                            --    viv         i v       ivvvv?  ii           
C rnd-2_family-        831 G--ACGTACATGGGTAGTCATCATGTTTTGATCTNTGCCTACCTTTAAAA 784

  scaffold12|si     219426 TTATATCTTTGTGAATAGCTTAAAGTGCAGCGCTATAAAGTATAACATT- 219474
                                    -----  ---  ---   --------   v    i     -
C rnd-2_family-        783 TTATATCTT-----AT---TT---GTG--------TAACGTATGACATTA 753

  scaffold12|si     219475 -TTTCAAGAATGTTTCTGTAAACTTGAAGGGAACATTAAAGTGTCACAAA 219523
                           -      v                 v            ----        
C rnd-2_family-        752 TTTTCAACAATGTTTCTGTAAACTTTAAGGGAACATTA----GTCACAAA 707

  scaffold12|si     219524 T---CATTTTAAT-CATACAATGTCACAAATCATTTTAATCATCAAGCAA 219569
                            ---        v- i  v i----  i  ------------------  
C rnd-2_family-        706 TTATCATTTTAAGACGTAGAG----ACGAA------------------AA 679

  scaffold12|si     219570 ATCTTTTAATCATACAACAATGGTTCTGTAAA-CTTAAAGGGAACGTTAT 219618
                             --     -------    v      v    -   i       i     
C rnd-2_family-        678 AT--TTTAA-------ACAAGGGTTCTTTAAAACTTGAAGGGAATGTTAT 638

  scaffold12|si     219619 CATGTCACAAAAGAGTGTCTAACAAGAATGATTTCGCAAGCTAAAAGGGA 219668
                            i                   -------i - i vi    ---   iv  
C rnd-2_family-        637 CGTGTCACAAAAGAGTGTCTA-------CG-TCTAACAAG---AAAATGA 599

  scaffold12|si     219669 ACCTTTGTAAACTAGTTTTATATAAAAAAAATAATAAAATTATATCTTAC 219718
                           --i  i i      ---------    viii  -------i    -----
C rnd-2_family-        598 --TTTCGCAAACTA---------AAAATGGGTA-------CATAT----- 572

  scaffold12|si     219719 TTTAAAAATGGGTGTGAGCGTGAGCGCGAGCGCGGCGCACGTGAAGCTCA 219768
                             i         i ----------  v ?         i  i     v i
C rnd-2_family-        571 TTCAAAAATGGGCG----------CGGGNGCGCGGCGCGCGCGAAGCGCG 532

  scaffold12|si     219769 TGAGGCGATCGCGTCCATTTGCAAGCGCTACTTATTACTTAAGCGTAGAC 219818
                           i      v?    i      -----  ---------------  i  v  
C rnd-2_family-        531 CGAGGCGCNCGCGCCCATTT-----CG---------------GCATACAC 502

  scaffold12|si     219819 AAGCAACTGTTGCATACTACATAGACAAGCCACTTTATTTTAAAAGTACG 219868
                            ----------- i       ------                 -     
C rnd-2_family-        501 A-----------CGTACTACA------AGCCACTTTATTTTAAA-GTACG 470

  scaffold12|si     219869 CCTTCCTCTGTCTCAGAAAATCACATTCTGTCTAGCTCACTACAA 219913
                           ?             viv     i               i      
C rnd-2_family-        469 NCTTCCTCTGTCTCTACAAATCGCATTCTGTCTAGCTCGCTACAA 425

Matrix = 20p43g.matrix
Kimura (with divCpGMod) = 13.33
Transitions / transversions = 1.48 (43/29)
Gap_init rate = 0.23 (147 / 632), avg. gap size = 1.03 (151 / 147)


1247 6.29 0.00 1.89 scaffold12|size593008 219937 220098 (372877) C rnd-1_family-73#Unknown (0) 159 1 m_b1314s001i10 21328

  scaffold12|si     219937 CGCATCCATTTGCAACTGCTACTTATTAATTAAGCGTATACAAGCAACTG 219986
                              ii                 v               v           
C rnd-1_family-        159 CGCGCCCATTTGCAACTGCTACATATTAATTAAGCGTAGACAAGCAACTG 110

  scaffold12|si     219987 TTACATACTACCTAGACAAGCCACTTTATTTTAAAAGTTCGTCTTCCTCT 220036
                            vi        ---                        v           
C rnd-1_family-        109 TGGCATACTAC---GACAAGCCACTTTATTTTAAAAGTACGTCTTCCTCT 63

  scaffold12|si     220037 GTCTCTACAAATTGCATTCTGTCTAGCTTGCTACAAAAAATCTTGCAGTG 220086
                                       i               i                   i 
C rnd-1_family-         62 GTCTCTACAAATCGCATTCTGTCTAGCTCGCTACAAAAAATCTTGCAGCG 13

  scaffold12|si     220087 GCTGCTGGTAAT 220098
                                       
C rnd-1_family-         12 GCTGCTGGTAAT 1

Matrix = 20p43g.matrix
Kimura (with divCpGMod) = 4.14
Transitions / transversions = 1.50 (6/4)
Gap_init rate = 0.02 (3 / 161), avg. gap size = 1.00 (3 / 3)

795 7.34 1.82 0.90 scaffold12|size593008 220002 220111 (372864) C rnd-2_family-88#Unknown (515) 494 384 m_b1314s001i11 21328

  scaffold12|si     220002 ACAAGCCACTTTATTTTAAAAGTTCGTCTTCCTCTGTCTCTACAAATTGC 220051
                                               -  v  ?                    i  
C rnd-2_family-        494 ACAAGCCACTTTATTTTAAA-GTACGNCTTCCTCTGTCTCTACAAATCGC 446

  scaffold12|si     220052 ATTCTGTCTAGCTTGCTACAAAAAATCTTGCAGTGGCTGCTGGTAATGTT 220101
                                        i                   i             v  
C rnd-2_family-        445 ATTCTGTCTAGCTCGCTACAAAAAATCTTGCAGCGGCTGCTGGTAATCTT 396

  scaffold12|si     220102 A--TATGTTAAA 220111
                            -- i    ii 
C rnd-2_family-        395 AGTTGTGTTGGA 384

Matrix = 20p43g.matrix
Kimura (with divCpGMod) = 5.09
Transitions / transversions = 3.00 (6/2)
Gap_init rate = 0.02 (2 / 109), avg. gap size = 1.50 (3 / 2)


937 12.29 3.24 3.24 scaffold12|size593008 220096 220280 (372695) C rnd-1_family-31#Unknown (385) 185 1 m_b1314s001i12 21324

  scaffold12|si     220096 AATGTT-ATATGTTAAAGCGCTGTTCTTTAAGCAATTCACAAAGATATAA 220144
                                 -   ii ---                 v                
C rnd-1_family-        185 AATGTTTATACAT---AGCGCTGTTCTTTAAGCTATTCACAAAGATATAA 139

  scaffold12|si     220145 TTTTAAAGGTAAACAGGT-TATAAAACATCGTGACTACCCATGTACATAG 220193
                                      ii   i -iv       i i              ---  
C rnd-1_family-        138 TTTTAAAGGTAGGCAGATACTTAAAACACCATGACTACCCATGTA---AG 92

  scaffold12|si     220194 CCC---CAAAAAATTAATTATTTAAAGTTAAGTTATCATCAAATTATTGG 220240
                           i  --- i      v         v  v      v?v     v  ??   
C rnd-1_family-         91 TCCAAGCGAAAAATGAATTATTTACAGGTAAGTTCNGATCAACTTNNTGG 42

  scaffold12|si     220241 TAAGTACCTGTTTTGGCAAAAAGTG-AAAAACGGTCTCGCT 220280
                            v                     i -      v     i  
C rnd-1_family-         41 TCAGTACCTGTTTTGGCAAAAAGCGAAAAAACTGTCTCACT 1

Matrix = 20p43g.matrix
Kimura (with divCpGMod) = 12.50
Transitions / transversions = 1.20 (12/10)
Gap_init rate = 0.05 (10 / 184), avg. gap size = 1.20 (12 / 10)


37 4.88 0.00 0.00 scaffold12|size593008 220281 220323 (372652) (GAA)n#Simple_repeat 1 43 (0) c_b1314s251i0 21329

  scaffold12|si     220281 GAAGAAGAAGAAGAAGAAGAAGAAGGAGAAGAAGAGGAAGAAG 220323
                                                    i         i       
  (GAA)n#Simple          1 GAAGAAGAAGAAGAAGAAGAAGAAGAAGAAGAAGAAGAAGAAG 43

Matrix = Unknown
Transitions / transversions = 1.00 (2/0)
Gap_init rate = 0.00 (0 / 42), avg. gap size = 0.0 (0 / 0)


851 13.61 4.04 11.00 scaffold12|size593008 220324 220400 (372575) rnd-2_family-88#Unknown 921 983 (26) m_b1314s001i14 21330

  scaffold12|si     220324 GAGGAGGAGAAGGAAAAGAAGGAGAAAGCGGCTCAGTTTCAAACACAACT 220373
                           --------    i   i -----------           v  i      
  rnd-2_family-        921 --------GAAGAAAAGG-----------GGCTCAGTTTCCAATACAACT 951

  scaffold12|si     220374 AAGA-TTTAAAAAAATCTTGAT----AAAAAT 220400
                               -   i             ----      
  rnd-2_family-        952 AAGATTTTGAAAAAATCTTGATTTGAAAAAAT 983

Matrix = 20p43g.matrix
Kimura (with divCpGMod) = 13.52
Transitions / transversions = 4.00 (4/1)
Gap_init rate = 0.28 (21 / 76), avg. gap size = 1.14 (24 / 21)


1985 6.38 12.08 0.00 scaffold12|size593008 220495 220792 (372183) C genome_1_3367#DNA (0) 484 151 m_b1314s001i15 21331

  scaffold12|si     220495 TCCCAACTACCAGAGGTGGTGCAATAATTGCACCACAAATTTAG------ 220538
                                                                     v ------
C genome_1_3367        484 TCCCAACTACCAGAGGTGGTGCAATAATTGCACCACAAATTTCGTGCTAA 435

  scaffold12|si     220539 ----CTCTTTTTTGAGGTGCAATTATTGCACCACCTCATCTCTTATTATT 220584
                           ----          v                           v  i    
C genome_1_3367        434 TCCGCTCTTTTTTGTGGTGCAATTATTGCACCACCTCATCTCGTACTATT 385

  scaffold12|si     220585 CCGATGCATTCAGACAGCAGAGCAAC--------TC-------ACTTTGT 220619
                                    vi      i        -------- i-------    v  
C genome_1_3367        384 CCGATGCATGTAGACAGTAGAGCAACAGACAAATTTGTGAGAAACTTAGT 335

  scaffold12|si     220620 TTCTGGATTATTCTGAACAGAAAATCTGTTACTACACAATTTTT------ 220663
                                                             i   v     ------
C genome_1_3367        334 TTCTGGATTATTCTGAACAGAAAATCTGTTACTATACATTTTTTCCGATA 285

  scaffold12|si     220664 ----TGGATTATTCTAACATTTAATTTAATAAATTCAAAATGTCATTATT 220709
                           ----  i                v i           v            
C genome_1_3367        284 ATTTTGAATTATTCTAACATTTATTCTAATAAATTCATAATGTCATTATT 235

  scaffold12|si     220710 TTTCTTTCTTGTTATTTTTTCAATACTTTCTTTATAGCTCGAGCAGCTTC 220759
                                             i    i i                        
C genome_1_3367        234 TTTCTTTCTTGTTATTTTCTCAACATTTTCTTTATAGCTCGAGCAGCTTC 185

  scaffold12|si     220760 ACAACCTCCCCCTTGAAGAT-AAGCTTTTTCAGG 220792
                                          i    -             
C genome_1_3367        184 ACAACCTCCCCCTTGGAGATAAAGCTTTTTCAGG 151

Matrix = 20p43g.matrix
Kimura (with divCpGMod) = 6.68
Transitions / transversions = 1.38 (11/8)
Gap_init rate = 0.02 (7 / 297), avg. gap size = 5.14 (36 / 7)


1035 23.50 15.03 3.61 scaffold12|size593008 220792 221290 (371685) genome_11_1145#DNA 1 554 (331) m_b1314s001i16 21332

  scaffold12|si     220792 GAATCAACCGGTTTTTTATGACTTTCATGGGA--TTTTTG---TTCTTAG 220836
                              v           v  i  iv    i    --      --- vii  v
  genome_11_114          1 GAAGCAACCGGTTTTGTACGATATTCACGGGAAATTTTTGAAGTATCTAC 50

  scaffold12|si     220837 TAGTGAAGCTTAAGTAAAA---AAT-CATCCAATTCACCAGCCGGTTTTG 220882
                             ---        i     ---   - i  vv  vi  v i  v   iv 
  genome_11_114         51 TA---AAGCTTAAATAAAACAAAATACGTCGTATGTACAAACCTGTTCGG 97

  scaffold12|si     220883 TAATATT--CTTACAACCTAAGTTTTCTTACTGCCAAA---GCTTAAATC 220927
                           v v    --  v  i v v  v  i       ---   ---     v  v
  genome_11_114         98 AATTATTAACTAACGAGCAAACTTCTCTTACT---AAATTGGCTTATATA 144

  scaffold12|si     220928 AAATCAAATTTGTCGAGTACAGCATGCATTGAAACAGGTTTCTTGT---- 220973
                              --     i v    v vv i    i    vv   --    v i----
  genome_11_114        145 AAA--AAATTCGGCGAGAAATGTATGCGTTGACTCAG--TTCTAGCCGAA 190

  scaffold12|si     220974 TAGTTTATA--GATTAAACATCATCTATCATTTTCTCAACGCTCAACTTT 221021
                            ii  ii i-- vi  v   --  i -         v    v  i iv  
  genome_11_114        191 TGATTCGTGCTGTCTACACA--ATTT-TCATTTTCTAAACGGTCGATGTT 237

  scaffold12|si     221022 CTTACATTTTGCGATATTGTTCTTTCCAAAAAA-ATCCAAATCAAAGGGC 221070
                               ivivv  v  vii -        vvvv  -i   iv- vi  ii i
  genome_11_114        238 CTTATCCGATGAGAAGCT-TTCTTTCCCCCTAATGTCCGT-TGGAAAAGT 285

  scaffold12|si     221071 CCAATCACTCAACGGATACAAG---------------GTTCTATTAT--- 221102
                            iv   i     v         ---------------  i i  v  ---
  genome_11_114        286 CTTATCGCTCAAGGGATACAAGTAATTCATGGGAGGAGTCCCATGATTTC 335

  scaffold12|si     221103 ACATG---------------GGAGCTCCCGTGATTCATGGGCGTTTCCCA 221137
                                --------------- i i      i          v ii     
  genome_11_114        336 ACATGCCCCGTGATTCATGGGAAACTCCCGCGATTCATGGGAGCCTCCCA 385

  scaffold12|si     221138 TGAATTAATGGGAGAACTTCCATGAATTCCCATG------TCCCATGAAT 221181
                                i-      - v  i        ---    ------    i     
  genome_11_114        386 TGAATC-ATGGGA-ACCTCCCATGAAT---CATGGGAGCCTCCCGTGAAT 430

  scaffold12|si     221182 C------ATGG---------GAGCTTCCCATGAATCATGGGAGCTCCCCA 221216
                           i------ v  ---------   i           v i   vi  i    
  genome_11_114        431 TGAAGTAAGGGATTCCCTATGAGTTTCCCATGAATAACGGGCACTTCCCA 480

  scaffold12|si     221217 TGAATCATGGGAGCTTCCCATGAATCATGGGAGCTTCCCATGATTCACGT 221266
                                        vi    i   v         i            ii v
  genome_11_114        481 TGAATCATGGGAGGCTCCCGTGATTCATGGGAGTTTCCCATGATTCGTGG 530

  scaffold12|si     221267 GAGCCTCTCATGATTCATGGGAAA 221290
                              vi  i                
  genome_11_114        531 GAGGTTCCCATGATTCATGGGAAA 554

Matrix = 20p43g.matrix
Kimura (with divCpGMod) = 23.85
Transitions / transversions = 1.09 (59/54)
Gap_init rate = 0.07 (35 / 498), avg. gap size = 2.71 (95 / 35)


822 17.25 1.06 4.95 scaffold12|size593008 221305 221493 (371482) rnd-5_family-3391#Unknown 1 182 (189) m_b1314s001i17 21333

  scaffold12|si     221305 CCAAAAGTCATGGGTCCCATACGTACACACATAAAATCTCATCTTACCAG 221354
                                 i  i    --   --- - v  v                   i 
  rnd-5_family-          1 CCAAAAATCGTGGG--CCA---G-AAACCCATAAAATCTCATCTTACCGG 44

  scaffold12|si     221355 TG-CACTCTTCACGAAAAA-ACATGCACACCCTAATCATCTAGCAATTCA 221402
                            i-i       i v     -           v v       ?i  i   v
  rnd-5_family-         45 TATTACTCTTCGCCAAAAACACATGCACACCATCATCATCTNACAGTTCC 94

  scaffold12|si     221403 TACACGTAGAAGACAACTAAATTACCGTCTAACTGTCATGATTTGCAGCC 221452
                            -- v     i       vi  ii i    i i    i  v  i      
  rnd-5_family-         95 T--AAGTAGAGGACAACTCGATCGCTGTCTGATTGTCGTGCTTCGCAGCC 142

  scaffold12|si     221453 ATCTATGAGCCTTAATTTCTTGAGTGGTTCCCATGAATCAA 221493
                                        i           -  v?iv  i      
  rnd-5_family-        143 ATCTATGAGCCTTGATTTCTTGAGT-GTANTAATAAATCAA 182

Matrix = 20p43g.matrix
Kimura (with divCpGMod) = 15.38
Transitions / transversions = 1.82 (20/11)
Gap_init rate = 0.06 (11 / 188), avg. gap size = 1.00 (11 / 11)


994 17.02 1.27 13.21 scaffold12|size593008 221473 221709 (371266) genome_11_1145#DNA 450 661 (224) m_b1314s001i18 21334

  scaffold12|si     221473 TGAGTGGTTCCCATGAAT--CAAGTATTGTTCCCATGAATCATGGGAGGC 221520
                                --           -- ii i i--                     
  genome_11_114        450 TGAGT--TTCCCATGAATAACGGGCAC--TTCCCATGAATCATGGGAGGC 495

  scaffold12|si     221521 TCCCATGACTCATGGGAGGTTCCCATGACTCATGGGTGGTCCCTGTGATT 221570
                               i   i         v         i  i    v   i  ii     
  genome_11_114        496 TCCCGTGATTCATGGGAGTTTCCCATGATTCGTGGGAGGTTCCCATGATT 545

  scaffold12|si     221571 CATGGGAATTCATGGGAGCGTTCCCATGAAT-GGGAGCCTCCCATGAATC 221619
                                   v   i     v            - i           vv   
  genome_11_114        546 CATGGGAAATCACGGGAGGGTTCCCATGAATCGAGAGCCTCCCATTCATC 595

  scaffold12|si     221620 ATGGGAGGCTTGCATGAATCCCATGGGAGATTTTTGTTCCGTTGAGCGAA 221669
                            i     i     -----------------------             i
  genome_11_114        596 ACGGGAGACTTGC-----------------------TTCCGTTGAGCGAG 622

  scaffold12|si     221670 AGGGGTGTCTTTCGAACAGACTTTCTGGGAAAGAAAGCTT 221709
                           ii  iiivv vi     i       i v -     v    
  genome_11_114        623 GAGGACAGATGCCGAACGGACTTTCCGCG-AAGAATGCTT 661

Matrix = 20p43g.matrix
Kimura (with divCpGMod) = 15.33
Transitions / transversions = 2.18 (24/11)
Gap_init rate = 0.13 (30 / 236), avg. gap size = 1.03 (31 / 30)


1306 11.89 0.00 1.49 scaffold12|size593008 221739 221943 (371032) rnd-5_family-3391#Unknown 167 368 (3) m_b1314s001i19 21333

  scaffold12|si     221739 TGTAATAATAAATCAACATCAGACCGGAAAGATATCAAGACAATCTATTG 221788
                               ?            i                  i   ?    i  i 
  rnd-5_family-        167 TGTANTAATAAATCAACGTCAGACCGGAAAGATATCGAGANAATCCATCG 216

  scaffold12|si     221789 CACAGAAGGCTGGAGACAATTTTTCATTATTCATTTAAGCAGTTGCAATT 221838
                              i       i       v       ?   i     i  v     i   
  rnd-5_family-        217 CACGGAAGGCTAGAGACAAATTTTCATNATTTATTTAGGCTGTTGCGATT 266

  scaffold12|si     221839 TCCCATGGAAAATCTCCTCAAACCTTTCTCTTTGCGTGACAAAATTTATT 221888
                               i -                  v iv       i     vv      
  rnd-5_family-        267 TCCCGT-GAAAATCTCCTCAAACCTGTTGCTTTGCGCGACAACTTTTATT 315

  scaffold12|si     221889 TAATATAAGCAAAGTAGAACTGGGAAATTCCGGTGAAACCAGTCCTAAAC 221938
                             --      i      v     i       v      v           
  rnd-5_family-        316 TA--ATAAGCGAAGTAGTACTGGAAAATTCCCGTGAAAACAGTCCTAAAC 363

  scaffold12|si     221939 AGGTT 221943
                           v    
  rnd-5_family-        364 CGGTT 368

Matrix = 20p43g.matrix
Kimura (with divCpGMod) = 8.96
Transitions / transversions = 1.40 (14/10)
Gap_init rate = 0.01 (3 / 204), avg. gap size = 1.00 (3 / 3)


895 7.32 4.07 0.00 scaffold12|size593008 221937 222059 (370916) C genome_1_3367#DNA (356) 128 1 m_b1314s001i20 21331

  scaffold12|si     221937 ACAGGTTTGTACA-----ATAGTCCAACAAGGTGGTGCAATAATTGCACC 221981
                              v         -----    v                           
C genome_1_3367        128 ACACGTTTGTACATTGGAATAGGCCAACAAGGTGGTGCAATAATTGCACC 79

  scaffold12|si     221982 ACCTCAAAAACAAGTAGAAATATAACCGGGTTCTTCAGAGGTGGTGCAAT 222031
                               vi                  v v       v               
C genome_1_3367         78 ACCTGGAAAACAAGTAGAAATATACCGGGGTTCTACAGAGGTGGTGCAAT 29

  scaffold12|si     222032 AATAGCACCACCTTTGTGGTAGTTGGGA 222059
                              v         i              
C genome_1_3367         28 AATTGCACCACCTCTGTGGTAGTTGGGA 1

Matrix = 20p43g.matrix
Kimura (with divCpGMod) = 7.71
Transitions / transversions = 0.29 (2/7)
Gap_init rate = 0.01 (1 / 122), avg. gap size = 5.00 (5 / 1)


242 19.61 0.00 1.96 scaffold12|size593008 222017 222068 (370907) genome_1_3367#DNA 13 63 (421) m_b1314s001i21 21335

  scaffold12|si     222017 CAGAGGTGGTGCAATAATAGCACCACCTTTGTGGTAGTTGGGATATATCT 222066
                                          v  v         i   i v viiv  -     i 
  genome_1_3367         13 CAGAGGTGGTGCAATTATTGCACCACCTCTGTAGAACCCCGG-TATATTT 61

  scaffold12|si     222067 CT 222068
                             
  genome_1_3367         62 CT 63

Matrix = 20p43g.matrix
Kimura (with divCpGMod) = 22.87
Transitions / transversions = 1.00 (5/5)
Gap_init rate = 0.02 (1 / 51), avg. gap size = 1.00 (1 / 1)


1470 24.95 8.52 4.30 scaffold12|size593008 222062 222777 (370198) rnd-5_family-1062#DNA/PiggyBac 14 758 (2675) m_b1314s001i22 21336

  scaffold12|si     222062 TATCTCTTCATAGAAGACAGCACACTGGTGTACCATACTGC-AGTGTTTC 222110
                                 i i    ? vvvi     iii    i  i      -        
  rnd-5_family-         14 TATCTCCTTATAGNATCGGGCACATCAGTGTGCCGTACTGCTAGTGTTTC 63

  scaffold12|si     222111 TGCACTA------CTTTTAGGACTAAATAAATGCATTTATGGCAAAATCT 222154
                           ?   v  ------  ?         i       -    ?    v      
  rnd-5_family-         64 NGCAATAAGAAGTCTNTTAGGACTAGATAAATG-ATTTNTGGCTAAATCT 112

  scaffold12|si     222155 GG---------TGAAA---GCACCCTTGAATTAGTACTAGTGCATATTTT 222192
                            i---------     ---  i? v i              vv      i
  rnd-5_family-        113 GAGTTCACCATTGAAAAGAGCGNCATCGAATTAGTACTAGTCGATATTTC 162

  scaffold12|si     222193 CATGACATG-ATT--TTGACTAC-AACATATTTTTTTTTGAACCATACAA 222238
                               iii  -   --iiv     -    -     v ii-- v  i -   
  rnd-5_family-        163 CATGGTGTGCATTACCCCACTACTAACA-ATTTTGTCC--ACCCGT-CAA 208

  scaffold12|si     222239 AAAACTTGCCCCAT--ATCGCATT---AGTGGTGTACC-GTCGTGCCGCT 222282
                             ---  ---i   --    v   ---iii i   i  -iv viiv    
  rnd-5_family-        209 AA---TT---TCATGCATCGAATTTTTGACGATGTGCCTAACCCAACGCT 252

  scaffold12|si     222283 TTCATTGAAGTC---CAAATAGGCAGCCAAATCACCACCATGGCCAAACC 222329
                            i  ii i i  --- ii  iv   i   i?   iv ??     i-----
  rnd-5_family-        253 TCCACCGGAATCAGTCGGATGCGCAACCAGNTCATAANNATGGCT----- 297

  scaffold12|si     222330 CCCTTCCGC--TGCA-GTACAGCCAAATTCCACTCCAACAAAGCCC---- 222372
                           -        --    -  i v?  vv vv     v vv  --v   ----
  rnd-5_family-        298 -CCTTCCGCGTTGCAAGTGCCNCCCCAAGCCACTGCCCCA--TCCCTTTC 344

  scaffold12|si     222373 ----GTGGCCGGCAGCACTAGATTGTCTTCCCCTC--ATCATGAA--AAT 222414
                           ---- i       ----iiii   vi i   v v -- i vv   --iv 
  rnd-5_family-        345 TCATGCGGCCGGC----TCGAATTCCCCTCCGCGCCGACCCGGAATTGCT 390

  scaffold12|si     222415 AATCCACCAATCTCAATTATCC-TGGGAATTGCGTCATCACCCACCAGCA 222463
                           iv              i     -  ii v    -i?   i   i     ?
  rnd-5_family-        391 GCTCCACCAATCTCAACTATCCATGAAACTTGC-CNATCGCCCGCCAGCN 439

  scaffold12|si     222464 CACTAGGTGT-ATCATTGTCCAACGCCCATCCAACACTCCCATCACCTTG 222512
                            i  ?   v - v   i v   vv v   iv iv   ?  v      ii 
  rnd-5_family-        440 CGCTNGGTCTCAGCATCGGCCACAGGCCACGCGTCACNCCGATCACCCCG 489

  scaffold12|si     222513 CTGCCAGGTCACCGGGTACCCTAACAGTAGGGGGGGGCAGGTTTC----- 222557
                            i  ? ?   i  i  i ?    - i -  i    v vv     v-----
  rnd-5_family-        490 CCGCNANGTCGCCAGGCANCCTA-CGG-AGAGGGGTGATGGTTTAGTTNA 537

  scaffold12|si     222558 ACCATAGCGGCCACACTCAGACTACTG-CAGCCAATCTCCGCCATTGCTT 222606
                                 v     ii-   vii  i i - iii v      vv  i  ? i
  rnd-5_family-        538 ACCATATCGGCCGT-CTCTAGCTGCCGGCGATCCATCTCCTGCACTGNTC 586

  scaffold12|si     222607 GGTGGGGCATCACTTCCACCGCCGTCGCCAGCTTCAGAG---GCTC-CAT 222652
                             i     ?  v     i  v  ?        ---    ---  i - v 
  rnd-5_family-        587 GGCGGGGCNTCTCTTCCGCCTCCNTCGCCAGC---AGAGAACGCCCACTT 633

  scaffold12|si     222653 TTACCGTGGAAGAAGTAGACAGTCCTACATCAAAAAAGGGCGGGAC--AT 222700
                           i   -     i vi    i? v    v i-  v    i   iv  i--  
  rnd-5_family-        634 CTAC-GTGGAGGCGGTAGGNATTCCTCCG-CATAAAAAGGCACGATCAAT 681

  scaffold12|si     222701 AAATAATCACGACAAAACCACCTTTGACGATGACTACGATTCAGACGGAG 222750
                           ? vi    v    i i v  ?v vv  v    iv     i  v  i    
  rnd-5_family-        682 NACCAATCTCGACGAGAACANATGGGAGGATGGATACGACTCCGATGGAG 731

  scaffold12|si     222751 AGCTTGGCCCCTTCCTTGATGCTATTG 222777
                              ??  v              ii   
  rnd-5_family-        732 AGCNNGGGCCCTTCCTTGATGCCGTTG 758

Matrix = 20p43g.matrix
Kimura (with divCpGMod) = 26.17
Transitions / transversions = 1.44 (101/70)
Gap_init rate = 0.08 (55 / 715), avg. gap size = 1.69 (93 / 55)


1484 15.54 3.11 2.05 scaffold12|size593008 222991 223279 (369696) rnd-5_family-1062#DNA/PiggyBac 974 1265 (2168) m_b1314s001i23 21337

  scaffold12|si     222991 AACCCAAAGGGAAGAAGCTTGATCTTCAGAAACAACTGC-GTGATTGCAT 223039
                             ?                  ?       ---  iv   -    i     
  rnd-5_family-        974 AANCCAAAGGGAAGAAGCTTGNTCTTCAG---CAGATGCTGTGACTGCAT 1020

  scaffold12|si     223040 ------TCAGCTTGCTCTGCTCATCGTAGATGGCCCAGTTGCAAACATGG 223083
                           ------       v      iv  vv    v     i         i   
  rnd-5_family-       1021 GGAGCGTCAGCTTCCTCTGCCGATGTTAGAAGGCCCGGTTGCAAACGTGG 1070

  scaffold12|si     223084 ATGAGTTGTCTGGCTTTCCAGTTGGGTCCTGATGGAAGATCCTTTCAC-- 223131
                                        ?           ?  v?        v         --
  rnd-5_family-       1071 ATGAGTTGTCTGGNTTTCCAGTTGGNTCANGATGGAAGCTCCTTTCACTG 1120

  scaffold12|si     223132 CCAGTGCTGTCCCAGTGAAAGAACCTGACAATCCATACAATATTTGTGCA 223181
                            v     v iv  v ivv    i  i ?      i v i i? vi    ?
  rnd-5_family-       1121 CAAGTGCGGCGCCTGCCCAAGAGCCCGNCAATCCGTTCGACNTGCGTGCN 1170

  scaffold12|si     223182 CCCACTGACAATCCCAATCTCCTACTAACAGTCCAAGAGCAGAACTTTGA 223231
                                ?   i     i       ? i?     i ? ?         ?   
  rnd-5_family-       1171 CCCACNGACGATCCCGATCTCCTNCCNACAGTTCNANAGCAGAACTNTGA 1220

  scaffold12|si     223232 CAAGATGTGGGACCGTCCCATGTTTGCCAGCCGTAATTCGGAAGGTGA 223279
                            i             v  ?i    ---  ivv i  i i i i     
  rnd-5_family-       1221 CGAGATGTGGGACCGACCNGTGTT---CAAAGGCAACTTGAAGGGTGA 1265

Matrix = 20p43g.matrix
Kimura (with divCpGMod) = 13.96
Transitions / transversions = 1.32 (25/19)
Gap_init rate = 0.03 (9 / 288), avg. gap size = 1.67 (15 / 9)


7126 15.50 3.64 0.74 scaffold12|size593008 223354 224672 (368303) rnd-5_family-1062#DNA/PiggyBac 1296 2652 (781) m_b1314s001i24 21338

  scaffold12|si     223354 TTTGATAGTAAACAGCCATCCAGTCAACTGAGTGAATGCATTCTTCCCAA 223403
                            i   i?  ?               i v  i  ?i    v  ii v  vi
  rnd-5_family-       1296 TCTGACNGTNAACAGCCATCCAGTCGAGTGGGTNGATGCCTTTCTACCTG 1345

  scaffold12|si     223404 TGTATCAGAAGGATTCCAAG-GCAAAT--GATCAACTCCTTATGTCCTCT 223450
                               i?     v        -    i --  v-      i  i       
  rnd-5_family-       1346 TGTACNAGAAGCATTCCAAGAGCAAGTCAGAG-AACTCCCTACGTCCTCT 1394

  scaffold12|si     223451 CTTCTGAACATCTCTGTCAT-TGGTCAAATGAGAAGGCTCAACTTCT--T 223497
                                    i      -  i-     i  i        --- v v  -- 
  rnd-5_family-       1395 CTTCTGAACGTCTCTG-CACGTGGTCGAACGAGAAGGC---AATGCTGAT 1440

  scaffold12|si     223498 G-AGATGGGAACAAAGGGACGCTACCAACACTTCAA-ACCCTTCAGCACC 223545
                            -        ? i   ?? i?     vv  v     -             
  rnd-5_family-       1441 GCAGATGGGANCGAAGNNATNCTACCCCCAGTTCAAGACCCTTCAGCACC 1490

  scaffold12|si     223546 AAGGAATGGGACAAATTCATTTATCTATTCTTCTTCAATGGGCCGAACCC 223595
                           i    i     v                               i      
  rnd-5_family-       1491 GAGGAGTGGGAGAAATTCATTTATCTATTCTTCTTCAATGGGCTGAACCC 1540

  scaffold12|si     223596 TTCCCCTCAAATTGAATTCAAGCTCAGC----AGTGAAA-ACTT--TTTG 223638
                           ?               ? ?         ---- ?    i-  ii--  ii
  rnd-5_family-       1541 NTCCCCTCAAATTGAANTNAAGCTCAGCCCGAANTGAAGGACCCAATTCA 1590

  scaffold12|si     223639 CTCGAACCAACTACTTC-ATTGTGTGTTTGGTTCCAATGCTATCCGGCGT 223687
                              i    i?  v i  -i i ?  vi     i        i       i
  rnd-5_family-       1591 CTCAAACCGNCTTCCTCTGTCGNGTTCTTGGTCCCAATGCTGTCCGGCGC 1640

  scaffold12|si     223688 TTCTAAGA-TGGAAGGCGTGCTTTTTCAC-TCAAGATCCTAAAACTGCAA 223735
                              v    -        ?      vi   -         i  i i ?   
  rnd-5_family-       1641 TTCAAAGAATGGAAGGCNTGCTTTGCCACGTCAAGATCCCAAGATTNCAA 1690

  scaffold12|si     223736 TTCCCTCTCACAAGACACATCCAAATTTCAAGGTAGACAAATACTTTCAT 223785
                               v    i         i  v  i            i i      ii?
  rnd-5_family-       1691 TTCCATCTCGCAAGACACACCCCAACTTCAAGGTAGACGAGTACTTTTGN 1740

  scaffold12|si     223786 CATCTCCAAACTG-CCTTTTGATATGCATGGATGCCAGGTCAACATCTTT 223834
                                     i  -i    v i     i   ?         i v    v 
  rnd-5_family-       1741 CATCTCCAAATTGATCTTTAGGTATGCGTGGNTGCCAGGTCGAGATCTAT 1790

  scaffold12|si     223835 CAGGGGATGAGCACACAATGGGCTTCATGGAGAGTCACCGTG---ACAAG 223881
                            ?           v  i     ?    v  i      ?    ---     
  rnd-5_family-       1791 CNGGGGATGAGCAGACGATGGGNTTCAAGGGGAGTCANCGTGCTGACAAG 1840

  scaffold12|si     223882 CTACGTATCAGCTACAAAAAGGAGTGTGGCAGTTTCCAGTGTGACTGCAT 223931
                                                   v i iii ?        i      ? 
  rnd-5_family-       1841 CTACGTATCAGCTACAAAAAGGAGGGCGATGGNTTCCAGTGCGACTGCNT 1890

  scaffold12|si     223932 TGTGGAAGACGGCTATACATTCACTTTTTACTTTTGAAACCAGCCCACCC 223981
                             i?  v     ?  i           i     ?i          vi   
  rnd-5_family-       1891 TGCNGATGACGGNTACACATTCACTTTCTACTTNCGAAACCAGCCAGCCC 1940

  scaffold12|si     223982 CAAAGAAGTATGTAGACATTGGATATTCTCCTTTGCACAGTCAG----TG 224027
                            i         ? ?     v     i            --   i----  
  rnd-5_family-       1941 CGAAGAAGTATNTNGACATGGGATACTCTCCTTTGCAC--TCAAGAGTTG 1988

  scaffold12|si     224028 CTTTGCCCTTTTTGATTGTCCCGTGGACACCTATCATCA-AATTTGATTT 224076
                           v v   i  i ?i  i    i i    v v         -i   i     
  rnd-5_family-       1989 ATGTGCTCTCTNCGACTGTCTCATGGAGAGCTATCATCATGATTCGATTT 2038

  scaffold12|si     224077 GACAATTTGTACATGTCTGCGAAGTTCTACATCGGATCCTTTGCACATCT 224126
                                 i             i       iiv ?        ivvi    i
  rnd-5_family-       2039 GACAATCTGTACATGTCTGCAAAGTTCTGTTTNGGATCCTTCCAGCATCC 2088

  scaffold12|si     224127 AAAGAAGGTGATGGTGGAGGGCATAACAAGGACAAGCCAAAGGGGACTTC 224176
                           v                    ?i i  i     i        i     ? 
  rnd-5_family-       2089 CAAGAAGGTGATGGTGGAGGGNGTGACGAGGACGAGCCAAAGAGGACTNC 2138

  scaffold12|si     224177 CACGAGAATTCATTCAGCATGAGGTGAAAAACTGAAAGGAAAT-TGTCAA 224225
                              ii   v ?           v  ?  i   iv         -      
  rnd-5_family-       2139 CACAGGAAGTNATTCAGCATGACGTNAAGAACCCAAAGGAAATCTGTCAA 2188

  scaffold12|si     224226 AGTCAAGGGCACGGTGAAGGCTGCTGTACTCAAAGGA-TGCCCAGCACCT 224274
                           ?           ?  ?        ?  -  iii    -     vv v i 
  rnd-5_family-       2189 NGTCAAGGGCACNGTNAAGGCTGCNGT-CTTGGAGGATTGCCCTCCTCTT 2237

  scaffold12|si     224275 GCTATGTGTCCCCTCGTTGCAACATCGGTTTACCATCAAAAGGGAGTGCA 224324
                           iv iiiv    i  i     vi i  ?      v    i  i        
  rnd-5_family-       2238 AATGCAAGTCCTCTTGTTGCTGCGTCNGTTTACGATCAGAAAGGAGTGCA 2287

  scaffold12|si     224325 CCTCTAATCTACT--TGCGCAACAAAAATTGAATGGATTGAAAAGTCATA 224372
                           ii  iv?  i   --  i     v  i  i                  ?i
  rnd-5_family-       2288 TTTCCTNTCCACTTGTGTGCAACCAAGATCGAATGGATTGAAAAGTCANG 2337

  scaffold12|si     224373 AATGGTTTGGGATAGGAGTGCATGTGTACTGAGGGAGGGAAAGTTCCTTC 224422
                           i           i      i v   ii -                     
  rnd-5_family-       2338 GATGGTTTGGGACAGGAGTACTTGTACA-TGAGGGAGGGAAAGTTCCTTC 2386

  scaffold12|si     224423 A---ATTGGGTGTGAATGATACCTACTATAACAAAATGAACAACGTCAAC 224469
                           i---  i i           ? v   v i v?  ?           ii  
  rnd-5_family-       2387 GTCTATCGAGTGTGAATGATNCGTACAACATNAANATGAACAACGTTGAC 2436

  scaffold12|si     224470 ATTGCACATAAGCATTACAATCAATACCAACCTGATAGGTGGATGAGGAA 224519
                                iv iv   vvii?          i      i         v    
  rnd-5_family-       2437 ATTGCGGACCAGCTGCGNAATCAATACCGACCTGACAGGTGGATGCGGAA 2486

  scaffold12|si     224520 GCAGAAATG------------GTTCTTTTGGGGACATGGCACAATGCTAG 224557
                             ?      ------------                             
  rnd-5_family-       2487 GCNGAAATGGTGGTGGNCGATGTTCTTTTGGGGACATGGCACAATGCTAG 2536

  scaffold12|si     224558 TCAATGCCTTTGTAGTGTACTGGAGATTTATGGAGACGAATGGAAGGAAG 224607
                            ?       ?i  i i    vi  ?   i     i i      v i  v 
  rnd-5_family-       2537 TNAATGCCTNCGTGGCGTACAAGANATTCATGGAAATGAATGGCAAGACG 2586

  scaffold12|si     224608 CCTATGTCACATTACCAATTTCTTCAGCGGGTTGTTCTTGGT-CAGTTAT 224656
                              ?    ?  i   ?      ? ?  v        -    i-v  ?   
  rnd-5_family-       2587 CCTNTGTCNCACTACNAATTTCNTNAGAGGGTTGTT-TTGGCAAAGNTAT 2635

  scaffold12|si     224657 GCCCTGAGA-AGTACAG 224672
                               i  v -     i 
  rnd-5_family-       2636 GCCCCGACAGAGTACGG 2652

Matrix = 20p43g.matrix
Kimura (with divCpGMod) = 15.37
Transitions / transversions = 2.27 (141/62)
Gap_init rate = 0.03 (33 / 1318), avg. gap size = 1.76 (58 / 33)


454 28.85 1.89 1.89 scaffold12|size593008 226000 226158 (366817) C rnd-1_family-335#DNA/PIF-Harbinger (82) 179 21 m_b1314s001i25 21339

  scaffold12|si     226000 TCTAAATCGGTCAAGCTTGACACGATGTTTTCAACCATACTTCTTTTTAA 226049
                             i   vi  i  ivi v    vv  ii    ?     i ?   i  v v
C rnd-1_family-        179 TCCAAAATGGCCAGTTTAGACAGTATACTTTCNACCATGCNTCTCTTGAT 130

  scaffold12|si     226050 ATGAAATGTGTGTTTGAACTGCCGATCGTC--AAATCTT-GGTACAGAAT 226096
                           ?i i  ?   i   ii     v        --       -     i ivi
C rnd-1_family-        129 NCGGAANGTGCGTTCAAACTGACGATCGTCGGAAATCTTGGGTACGGGCC 80

  scaffold12|si     226097 ACAACCAATCACTCCTGACACATTTTGCAATGCGCTCTTGGTCGTAATCG 226146
                           ii-    i --  vv vi    iv    i i  v  viiv   i  ?   
C rnd-1_family-         79 GT-ACCAGT--CTGATCGCACACATTGCGACGCTCTGCCTGTCATANTCG 33

  scaffold12|si     226147 GCCATTTTCCTC 226158
                           i    i      
C rnd-1_family-         32 ACCATCTTCCTC 21

Matrix = 20p43g.matrix
Kimura (with divCpGMod) = 31.94
Transitions / transversions = 1.81 (29/16)
Gap_init rate = 0.03 (5 / 158), avg. gap size = 1.20 (6 / 5)


385 26.26 4.10 3.25 scaffold12|size593008 226159 226280 (366695) rnd-1_family-1024#Unknown 8 130 (4) m_b1314s001i26 21340

  scaffold12|si     226159 CGACCATTTTCCTCTTCCCGGTTGATGGAGACTCTGCAGCAATTTGATG- 226207
                                  i         iiiv   ivi   vv  v  i v ----  i -
  rnd-1_family-          8 CGACCATCTTCCTCTTCTTATTTGGGAGAGTATCAGCGGGA----GACGC 53

  scaffold12|si     226208 ----CTGACAATGTAACCAATGTCATATTGGTCAATAAACTCATCAATTA 226253
                           ----  ? v      v    i   i    vv  i  i  ?  v    i  
  rnd-1_family-         54 ATCCCTNAGAATGTACCCAACGTCGTATTTCTCGATGAANTCTTCAACTA 103

  scaffold12|si     226254 TTTCCTCCAGTGCATCTCTTGATAGCA 226280
                           viv       v  i  i      i   
  rnd-1_family-        104 ACGCCTCCAGAGCGTCCCTTGATGGCA 130

Matrix = 20p43g.matrix
Kimura (with divCpGMod) = 25.11
Transitions / transversions = 1.21 (17/14)
Gap_init rate = 0.05 (6 / 121), avg. gap size = 1.50 (9 / 6)


470 33.87 1.06 1.06 scaffold12|size593008 226223 226410 (366565) C rnd-1_family-227#DNA/PIF-Harbinger (317) 475 288 m_b1314s001i27 21341

  scaffold12|si     226223 ATGTCATATTGGTCAATAAACTCATCAATTATTTCCTCCAGTGCATCTCT 226272
                            i        vv ii  i  ?  v  ? i  viv       v  i  i  
C rnd-1_family-        475 ACGTCATATTTCTTGATGAANTCTTCNACTAACGCCTCCAGAGCGTCCCT 426

  scaffold12|si     226273 TGATAGCA-AATACTGCAAGGAGTCATGACCACTCTTGACAAGGATGACA 226321
                               i   -   i-   i  ?i  iii vi  i v ivi   ?vii   i
C rnd-1_family-        425 TGATGGCATAATG-TGCGAGNGGTTGCGTTCATTATCTGCAANTGCGACG 377

  scaffold12|si     226322 GCGACCAAGATGCAAACATGTACAATGATGTTGTGAAATGCTGCCAA-CA 226370
                              ii      i  v   i v ii   iii    ii     v i   -  
C rnd-1_family-        376 GCGGTCAAGATACATACACGAATGATGGCATTGTAGAATGCGGTCAAACA 327

  scaffold12|si     226371 TGCTAATATCAAACAAATTATTAGTTTTCTTCATTATTAT 226410
                           -  ii ii  viiii  i iv iv          vi    
C rnd-1_family-        326 -GCCGACGTCCGGTGAACTGATGTTTTTCTTCATGGTTAT 288

Matrix = 20p43g.matrix
Kimura (with divCpGMod) = 38.63
Transitions / transversions = 2.71 (46/17)
Gap_init rate = 0.02 (4 / 187), avg. gap size = 1.00 (4 / 4)


739 16.04 4.19 2.96 scaffold12|size593008 226579 226745 (366230) rnd-1_family-387#Unknown 1 169 (0) m_b1314s001i28 21342

  scaffold12|si     226579 TTCCAAGTGTAAGCAAGATCATGTTTTAGTAACCAAACATATTACAAAAT 226628
                                v        i     i i      i    iviv i   ?v     
  rnd-1_family-          1 TTCCACGTGTAAGCGAGATCGTATTTTAGCAACCGTGAACATTNAAAAAT 50

  scaffold12|si     226629 GATGATCGTGGCTGCGAATC-TGACG-TCAGGTACTAAAACAATAGCAAC 226676
                                i    ?    -- i -i  ? -  i v ?       v  i ?   
  rnd-1_family-         51 GATGACCGTGNCTGC--ACCACGANGATCGGTTNCTAAAACTATGGNAAC 98

  scaffold12|si     226677 AGACAGAAAC---GACGGTCACCAAAAAT--TTAGCAACCAAAAAAATAG 226721
                           --- iv v  ---                --         i    ?    
  rnd-1_family-         99 ---CGTATACTCCGACGGTCACCAAAAATAATTAGCAACCGAAAANATAG 145

  scaffold12|si     226722 TAGCCGTGGCTGAAACCAGGTTTA 226745
                                       v    i vi   
  rnd-1_family-        146 TAGCCGTGGCTGCAACCGGTCTTA 169

Matrix = 20p43g.matrix
Kimura (with divCpGMod) = 13.17
Transitions / transversions = 1.60 (16/10)
Gap_init rate = 0.05 (9 / 166), avg. gap size = 1.33 (12 / 9)


367 19.44 0.00 0.00 scaffold12|size593008 226743 226814 (366161) C rnd-1_family-195#DNA/hAT-Tag1 (1789) 1320 1249 m_b1314s001i29 21343

  scaffold12|si     226743 TTATGTCATCAGGTACATCGTCATCAGTTGGAGAAACCATAATGGAAATC 226792
                            i i         v ?i  ?  v   i   vv               vi 
C rnd-1_family-       1320 TCACGTCATCAGGGANGTCNTCTTCAATTGCCGAAACCATAATGGAACCC 1271

  scaffold12|si     226793 TTGTATGGCAAAGGTAAAGAAA 226814
                             v        v       ii 
C rnd-1_family-       1270 TTTTATGGCAACGGTAAAGGGA 1249

Matrix = 20p43g.matrix
Kimura (with divCpGMod) = 21.61
Transitions / transversions = 1.00 (7/7)
Gap_init rate = 0.00 (0 / 71), avg. gap size = 0.0 (0 / 0)


1108 20.72 2.52 2.84 scaffold12|size593008 226828 227145 (365830) C rnd-1_family-195#DNA/hAT-Tag1 (1936) 1173 857 m_b1314s001i30 21343

  scaffold12|si     226828 GTCAGGGGGGTCAATCAGCTGGTGCTATCCCCATTCAAGTTGGTGGCAGC 226877
                            i i i   v v  v   v  v  i i  v i ?  i     vv   i v
C rnd-1_family-       1173 GCCGGAGGGTTAAAACAGATGCTGTTGTCGCTANTCGAGTTGTGGGCGGG 1124

  scaffold12|si     226878 ATCAGATTGGTTGTAGGTGGTCTGTGGGCCAAGGGT----AACATGAGAA 226923
                           i              v v  v               ----    ----  
C rnd-1_family-       1123 GTCAGATTGGTTGTACGAGGGCTGTGGGCCAAGGGTATTGAACA----AA 1078

  scaffold12|si     226924 TACGTCAGTGACTAAATAAAAAGTTGAAAGAAAAAAAGAAAAAGGGTGTA 226973
                            ii  ?   v  i  v ?       vi  ?vv  v  v          vi
C rnd-1_family-       1077 TGTGTNAGTTACCAATTNAAAAGTTCGAANCCAACAATAAAAAGGGTGAG 1028

  scaffold12|si     226974 AC-TTTGGCCCATGGAGGACTTACCGGGCGCCTGGGGGGTCAATGAGCTG 227022
                             -    ?    -              v    v i   v    vv  v  
C rnd-1_family-       1027 ACTTTTGNCCCA-GGAGGACTTACCGGTCGCCGGAGGGTTCAAACAGATG 979

  scaffold12|si     227023 GTGCTATCTGCATTCGAGTTGGTGGCAGTGTCAGATTGGTTGTAGGTGGT 227072
                                i  iv i         vv  iivv              ? i?  ?
C rnd-1_family-        978 GTGCTGTCCCCGTTCGAGTTGTGGGTGCGGTCAGATTGGTTGTNGANGGN 929

  scaffold12|si     227073 GTATGTTCCAAGGGTG--AGATGAGAACGTGTCAGCAACCAGTTAAAAAG 227120
                           v i  vv         --i   --i       v  iv    i        
C rnd-1_family-        928 CTGTGGGCCAAGGGTGTTGGAT--AAACGTGTGAGTTACCAATTAAAAAG 881

  scaffold12|si     227121 TT-GAAAGCAACAAAGAAAAAGGGTG 227145
                             -   ?v      --v         
C rnd-1_family-        880 TTCGAANCCAACAA--TAAAAGGGTG 857

Matrix = 20p43g.matrix
Kimura (with divCpGMod) = 23.04
Transitions / transversions = 0.68 (26/38)
Gap_init rate = 0.04 (13 / 317), avg. gap size = 1.31 (17 / 13)


1841 14.43 0.34 0.00 scaffold12|size593008 227150 227440 (365535) genome_8_12029#DNA 1 292 (0) m_b1314s001i31 21344

  scaffold12|si     227150 CTAGGCTGTAAATTCGGGAGGAATTCTGGCAGAATTCCGCGTTAC-CCAG 227198
                                i         v          i   i      i       -    
  genome_8_1202          1 CTAGGTTGTAAATTCCGGAGGAATTCCGGCGGAATTCTGCGTTACTCCAG 50

  scaffold12|si     227199 AATATTTGCTATTTTTGACAGTAACGTGATTACTGTGATTGCAAGATTAC 227248
                                   v  v             i           i v          
  genome_8_1202         51 AATATTTGGTAATTTTGACAGTAACATGATTACTGTGGTAGCAAGATTAC 100

  scaffold12|si     227249 TGAGAAAGACTTACTTAAGTACTTTGCTCAATACTTCAGGACTGTGACGT 227298
                             v      v                iv        v    v      ii
  genome_8_1202        101 TGTGAAAGAATTACTTAAGTACTTTGTACAATACTTAAGGAGTGTGACAC 150

  scaffold12|si     227299 CATGACGTCACAAAATAAGACTCATTTTGACAAATTTCACTGCAATATTT 227348
                            i    i            i              v  i  i i      v
  genome_8_1202        151 CGTGACATCACAAAATAAGGCTCATTTTGACAAAATTTACCGTAATATTA 200

  scaffold12|si     227349 CCTGAACTGACCAGAATTACTGCAGTAATTCCAATCAGTTTCTGGTTACT 227398
                            vv    iv  viv           v      ii iv   v  v      
  genome_8_1202        201 CAGGAACCTACAGTAATTACTGCAGGAATTCCGGTTTGTTACTCGTTACT 250

  scaffold12|si     227399 GTGTTTTTGGGACAGTAACCAAAATTGGAATTTACAACCTAG 227440
                                    i               i                
  genome_8_1202        251 GTGTTTTTGAGACAGTAACCAAAATCGGAATTTACAACCTAG 292

Matrix = 20p43g.matrix
Kimura (with divCpGMod) = 13.79
Transitions / transversions = 1.10 (22/20)
Gap_init rate = 0.00 (1 / 290), avg. gap size = 1.00 (1 / 1)


636 24.72 0.93 6.34 scaffold12|size593008 227439 227654 (365321) C rnd-1_family-195#DNA/hAT-Tag1 (2247) 862 658 m_b1314s001i32 21343

  scaffold12|si     227439 AGGGTGTAACTTTGGCCCTGTGAGTACTTACCGGGAGCACACAAGGGGGG 227488
                                 vi     v ? ?iiv   v         vv  --- --------
C rnd-1_family-        862 AGGGTGAGACTTTTGNCNCAGGAGGACTTACCGGTCGC---C-------- 824

  scaffold12|si     227489 GGGAGGGGTCAATCAGCTGGTGCTATCCGCGTTCAAGTTGGTGGCAGCGT 227538
                           -      v    v   v  v    i   vi    i     vv  ii v  
C rnd-1_family-        823 -GGAGGGTTCAAACAGATGCTGCTGTCCCTGTTCGAGTTGTGGGTGGGGT 775

  scaffold12|si     227539 TGGATTGGTTGTAGATGATCTGTGGGCTTAGATACAAGGAGCCCCTAGTG 227588
                           ii               i        vvv  v  iiii    vvi i   
C rnd-1_family-        774 CAGATTGGTTGTAGATGGTCTGTGGGAAGAGTTATGGAGAGCAATTGGTG 725

  scaffold12|si     227589 -CGATGACAAATTGTTTAATTGAAAGCCA-TGAAAAACAACAATCAACCA 227636
                           -vi   vi vv  -  v         i i- i                  
C rnd-1_family-        724 AAAATGTTATCTT-TTGAATTGAAAGTCGTTAAAAAACAACAATCAACCA 676

  scaffold12|si     227637 AATAGAAGTGGGCCAAAA 227654
                               i  i   v      
C rnd-1_family-        675 AATAAAAATGGCCCAAAA 658

Matrix = 20p43g.matrix
Kimura (with divCpGMod) = 29.04
Transitions / transversions = 0.92 (24/26)
Gap_init rate = 0.07 (15 / 215), avg. gap size = 1.00 (15 / 15)


241 11.43 0.00 0.00 scaffold12|size593008 227876 227910 (365065) C rnd-1_family-734#Unknown (212) 424 390 m_b1314s001i33 21345

  scaffold12|si     227876 CCCAGTATCAATGACCCCTGACTTCACTTGAAGTT 227910
                             v ii  ?         i                
C rnd-1_family-        424 CCGAACATNAATGACCCCCGACTTCACTTGAAGTT 390

Matrix = 20p43g.matrix
Kimura (with divCpGMod) = 9.81
Transitions / transversions = 3.00 (3/1)
Gap_init rate = 0.00 (0 / 34), avg. gap size = 0.0 (0 / 0)


2890 20.10 3.17 2.15 scaffold12|size593008 228773 229372 (363603) C genome_2_19287#DNA (46) 606 1 m_b1314s001i34 21346

  scaffold12|si     228773 CATACCCTTGAAGCAGTTGCCAGATAGACAAAATATGCACCTTTCTCTCC 228822
                            i       i  i i  i      i       i    i   i iv  iv 
C genome_2_1928        606 CGTACCCTTAAAACGGTCGCCAGACAGACAAAGTATGTACCCTCGTCCGC 557

  scaffold12|si     228823 AAGCAAAAATTTTGGATCATGACGTTGTACTTAAGTTTTGGTTAAATTAA 228872
                            i   i   v        i iii  ii   i       iv          
C genome_2_1928        556 AGGCAGAAAATTTGGATCGTAGTGTCATACCTAAGTTTCTGTTAAATTAA 507

  scaffold12|si     228873 AGAGAACAAATCTCAAAATTTCCTAAAACAGGAATTCAATTGCCAACAGT 228922
                            i       v     i          --------       v   v  - 
C genome_2_1928        506 AAAGAACAATTCTCAGAATTTCCTAA--------TTCAATTTCCATCA-T 466

  scaffold12|si     228923 ACAATACAATTTTGTATCATGCTTGCCACACCTTAATTGTCATTTGAGTT 228972
                           i----i           i     i      v  i v i            
C genome_2_1928        465 G----GCAATTTTGTATTATGCTCGCCACAACTCATTCGTCATTTGAGTT 420

  scaffold12|si     228973 ACCAAACTTTGGAAGCTGTTGCAATCAC-ACTGGGATATTCCAGTGTCAT 229021
                           vv   iiv ii        i     ii - vi i        vi      
C genome_2_1928        419 CACAAGTGTCAGAAGCTGTCGCAATTGCCAACGAGATATTCCCATGTCAT 370

  scaffold12|si     229022 CCTCCGGT---------T-CTTTTCCGTGCTTGTTGAGAGCATGGTGGGG 229061
                            v  v   --------- - i   i ii             i viv    
C genome_2_1928        369 CATCAGGTATTTTACTGTACCTTTTCACGCTTGTTGAGAGCGTCAAGGGG 320

  scaffold12|si     229062 ACAAAAAATGAAGATCATGCC-AAGGGGGGAGAA-ATGAGAGCAAAAGT- 229108
                             i  v   i i    i   v-     i      -              -
C genome_2_1928        319 ACGAATAATAAGGATCGTGCGGAAGGGAGGAGAAGATGAGAGCAAAAGTT 270

  scaffold12|si     229109 AAAAGAGAGTGCTGGAGTTGTTATTGCGGAGAATAGATGAAAGCGAAATT 229158
                            ii  i   v  v   v i vi    i  i       i      i i   
C genome_2_1928        269 AGGAGGGAGAGCGGGATTCGACATTGTGGGGAATAGACGAAAGCAAGATT 220

  scaffold12|si     229159 CTGACTAGTTTTGCAAACCACTGATCTTGATGTACATAAAACAGGTCTCA 229208
                             v  v v  vi  ivi       i vv          viv i i   v 
C genome_2_1928        219 CTCACGATTTGCGCGCGCCACTGACCAAGATGTACATACGTCGGATCTGA 170

  scaffold12|si     229209 TACCAAAAAGGCAGTGTATGATGTTTGATCTCTGGTCAGGTGTGATGTTT 229258
                                      i  v             i            ii       
C genome_2_1928        169 TACCAAAAAGGTAGGGTATGATGTTTGACCTCTGGTCAGGTACGATGTTT 120

  scaffold12|si     229259 TTTCTGACCGAAACTTGCACACCAAAA--AAT---GTACCCTCTATTGGG 229303
                                    ii i     i i      --   ---               
C genome_2_1928        119 TTTCTGACCAGAGCTTGCGCGCCAAAAATAATTTCGTACCCTCTATTGGG 70

  scaffold12|si     229304 TCATGATCCCTAAAAAAGGTACAAAAGTATGAAAGTATCATGGCATTTTT 229353
                                                 i               v   vi v    
C genome_2_1928         69 TCATGATCCCTAAAAAAGGTACGAAAGTATGAAAGTATGATGCTAATTTT 20

  scaffold12|si     229354 ACTGACTGTGGACAGCCTC 229372
                           v   v              
C genome_2_1928         19 TCTGCCTGTGGACAGCCTC 1

Matrix = 20p43g.matrix
Kimura (with divCpGMod) = 18.53
Transitions / transversions = 1.95 (78/40)
Gap_init rate = 0.04 (21 / 599), avg. gap size = 1.52 (32 / 21)


522 24.07 9.43 6.37 scaffold12|size593008 229379 229622 (363353) C genome_1_15599#DNA (250) 1021 771 m_b1314s001i35 21347

  scaffold12|si     229379 ACTATTGTACAATACCATCATTCATGTGCAGTGGAATCGGTCACAATAGT 229428
                                i   i----  v   iv  i     i   vi i --- v  -  v
C genome_1_1559       1021 ACTATCGTAT----CCCTCACGCACGTGCAATGGTGTTG---AGAA-AGG 980

  scaffold12|si     229429 GCACCTTGAGAGCTGAAATAGGAGTAAGTAATTTCACCAAGCGAAA---- 229474
                           i   --  -  i v    ii       v           vviv   ----
C genome_1_1559        979 ACAC--TG-GAACAGAAACGGGAGTAATTAATTTCACCACTTTAAATCTT 933

  scaffold12|si     229475 ATGTC-----TACAGCCCTACATGTACTTAGTAAGTAAACTCCAATGATT 229519
                             i i-----      i     i   -- ii  v   vi v v  vv   
C genome_1_1559        932 ATATTTATGATACAGCTCTACACGTA--TGATATGTACGCACAAAATATT 885

  scaffold12|si     229520 ---CAAAAGAACTCATTTGTGTGTT--------CTGTA-TTCCCATACAG 229557
                           --- i    v       i   i   --------     -  v vi  ii 
C genome_1_1559        884 GTGCGAAAGCACTCATTCGTGCGTTCCATATAACTGTAGTTACAGTATGG 835

  scaffold12|si     229558 TACATACAATACTATATATTTGTACAGCACTACAACTCTCACATGGTTCT 229607
                              v    i   i   v   i i   i  i    ---       v     
C genome_1_1559        834 TACCTACAGTACCATAGATTCGCACAACATTACA---CTCACATTGTTCT 788

  scaffold12|si     229608 C--ATGCCAATTTCTTT 229622
                            --  i      i    
C genome_1_1559        787 CATATACCAATTCCTTT 771

Matrix = 20p43g.matrix
Kimura (with divCpGMod) = 23.63
Transitions / transversions = 1.50 (33/22)
Gap_init rate = 0.09 (22 / 243), avg. gap size = 1.77 (39 / 22)


1099 25.99 0.72 0.36 scaffold12|size593008 229630 229907 (363068) C scaffold170|size558746_(dbseq-nr_246)_[277812,288266]#LTR/Gypsy (5828) 4627 4349 m_b1314s001i36 21348

  scaffold12|si     229630 TCACTGCAGACAAAAAACTCCAGTAACCTGGCTGTACACTCAAACGTACA 229679
                                   i         v  i       vv i        i ii     
C scaffold170|s       4627 TCACTGCAAACAAAAAACACCGGTAACCTCCCCGTACACTCGAGTGTACA 4578

  scaffold12|si     229680 GGAGGGTTACCGAAGCCTCCCCACATGATACATTCCGGTAACCCAACTGT 229729
                             ii        i    -   viv   i  iv           ivvvv  
C scaffold170|s       4577 GGGAGGTTACCGGAGCC-CCCGGAATGGTATCTTCCGGTAACCTCCGGGT 4529

  scaffold12|si     229730 ACACTTCAGTAACTCTACTGTACATTAGTGTACCGGATGATTACCAGAGT 229779
                                  v     i  v v   v i        v   v i     i    
C scaffold170|s       4528 ACACTTCTGTAACCCTCCGGTAAACTAGTGTACGGGAGGGTTACCGGAGT 4479

  scaffold12|si     229780 GTACTGGTGAGTTCCTGGTCATTCCAGACCTAACCCAATTTTTGCATTAA 229829
                           v   i  vii   v i  vv   iv     v ivvv ii   iiv   v 
C scaffold170|s       4478 CTACCGGGAGGTTACCGGAAATTTGAGACCAAGAGGAGCTTTCAGATTTA 4429

  scaffold12|si     229830 TTTTTACATTCGTAAGGAATTGGCA--TTTTTACAGCAAAACTGACTTCT 229877
                              i   i v  vv         i --         v     v       
C scaffold170|s       4428 TTTCTACGTACGATAGGAATTGGTACTTTTTTACAGGAAAACAGACTTCT 4379

  scaffold12|si     229878 TGTTAAAATGTAGAATTGATATCAATCTAA 229907
                           iiv   iviv      ii            
C scaffold170|s       4378 CAGTAAGTCTTAGAATCAATATCAATCTAA 4349

Matrix = 20p43g.matrix
Kimura (with divCpGMod) = 28.64
Transitions / transversions = 1.00 (36/36)
Gap_init rate = 0.01 (2 / 277), avg. gap size = 1.50 (3 / 2)


1912 11.83 0.00 0.72 scaffold12|size593008 229936 230216 (362759) rnd-1_family-365#Unknown 3 281 (0) m_b1314s001i37 21349

  scaffold12|si     229936 AGTGTAACATTGGGCAGAGTAGGTGCAAGCTATGGGTAACGTTCCTATTA 229985
                                          i                   v vi ii vi     
  rnd-1_family-          3 AGTGTAACATTGGGCGGAGTAGGTGCAAGCTATGGTTCGCACTATTATTA 52

  scaffold12|si     229986 TGCTCTACTAGAATAATTACACATACTACATTCTAATCTCTTCCAGGCCT 230035
                                                    v     i               ? i
  rnd-1_family-         53 TGCTCTACTAGAATAATTACACATAGTACATCCTAATCTCTTCCAGGNCC 102

  scaffold12|si     230036 GCCCCTTCATCCCCCTAAAGAATGAGCCTGAAAAGCCACACCCTGCAAAA 230085
                                       i  i             ?                v   
  rnd-1_family-        103 GCCCCTTCATCCTCCCAAAGAATGAGCCTNAAAAGCCACACCCTGCCAAA 152

  scaffold12|si     230086 TTTCAAACCCACACAAAAAATGCTGTTAAGGATCATCTGCACCAACACTA 230135
                                iv       v     i   iiiiv   i    i            
  rnd-1_family-        153 TTTCAGCCCCACACTAAAAACGCTACCGCGGACCATCCGCACCAACACTA 202

  scaffold12|si     230136 AGACTTGATCTTTTGTGCACACCAACAACACACTATTGCAATGTTATGAC 230185
                                    i   i             --               v   i 
  rnd-1_family-        203 AGACTTGATTTTTCGTGCACACCAACA--ACACTATTGCAATGTAATGGC 250

  scaffold12|si     230186 AATAATAGAAAGCTAATTTGAATTCAAATAA 230216
                                v  i   i     v?           
  rnd-1_family-        251 AATAAAAGGAAGTTAATTGNAATTCAAATAA 281

Matrix = 20p43g.matrix
Kimura (with divCpGMod) = 10.37
Transitions / transversions = 2.00 (22/11)
Gap_init rate = 0.01 (2 / 280), avg. gap size = 1.00 (2 / 2)

891 17.54 3.49 0.56 scaffold12|size593008 230101 230272 (362703) rnd-3_family-259#Unknown 1 177 (318) m_b1314s001i39 21349

  scaffold12|si     230101 AAAAATGCTGTTAAGGATCATCTGCACCAACACTAAGACTTGATCTTTTG 230150
                                i   iiiiv   i  ? ii                    i   i?
  rnd-3_family-          1 AAAAACGCTACCGCGGACCANCCACACCAACACTAAGACTTGATTTTTCN 50

  scaffold12|si     230151 TGCACACCAACAACACACTATTGCAATGTTATGACAATAATAGAAAGCTA 230200
                                           i            v   i      v ?i   i  
  rnd-3_family-         51 TGCACACCAACAACACGCTATTGCAATGTAATGGCAATAAAANGAAGTTA 100

  scaffold12|si     230201 ATTTGAATTCAAATAAAAAAGTACATTAAACACATAAAGCAG------CA 230244
                              v?          i   ii  -      v   i    v  ------  
  rnd-3_family-        101 ATTGNAATTCAAATAGAAAGATA-ATTAAAAACACAAAGAAGAACTTACA 149

  scaffold12|si     230245 CATACAGGCAACAAAGTGGGTGGGAGGC 230272
                            v i      i i     i i?      
  rnd-3_family-        150 CTTGCAGGCAGCGAAGTGAGCNGGAGGC 177

Matrix = 20p43g.matrix
Kimura (with divCpGMod) = 18.26
Transitions / transversions = 3.29 (23/7)
Gap_init rate = 0.01 (2 / 171), avg. gap size = 3.50 (7 / 2)


1375 11.84 0.87 1.30 scaffold12|size593008 230020 230250 (362725) C rnd-1_family-373#Unknown (0) 245 16 m_b1314s001i38 21350

  scaffold12|si     230020 AATCTCTTCCAGGCCTGCCCCTTCATCCCCCTAAAGAATGAGCCTGAAAA 230069
                                        ? i            i  i             ?    
C rnd-1_family-        245 AATCTCTTCCAGGNCCGCCCCTTCATCCTCCCAAAGAATGAGCCTNAAAA 196

  scaffold12|si     230070 GCCACACCCTGCAAAATTTCAAACCCACAC-AAAAAATGCTGTTAAGGAT 230118
                                       v        iv       -      i   iiiiv   i
C rnd-1_family-        195 GCCACACCCTGCCAAATTTCAGCCCCACACTAAAAAACGCTACCGCGGAC 146

  scaffold12|si     230119 CATCTGCACCAACACTAAGACTTGATCTTTTGTGCACACCAACAACACAC 230168
                               i                     i   i             --    
C rnd-1_family-        145 CATCCGCACCAACACTAAGACTTGATTTTTCGTGCACACCAACA--ACAC 98

  scaffold12|si     230169 TATTGCAATGTTATGACAATAATAGAAAGCTAATTTGAATTCAAATAAAA 230218
                                      v   i      v ?i   i     v?           i 
C rnd-1_family-         97 TATTGCAATGTAATGGCAATAAAANGAAGTTAATTGNAATTCAAATAAGA 48

  scaffold12|si     230219 AAG-TACATTAAACACATAAAGCAGCACATACA 230250
                              -  -      v   i    v  ?  v    
C rnd-1_family-         47 AAGATA-ATTAAAAACACAAAGAAGNACTTACA 16

Matrix = 20p43g.matrix
Kimura (with divCpGMod) = 10.85
Transitions / transversions = 2.00 (18/9)
Gap_init rate = 0.02 (5 / 230), avg. gap size = 1.00 (5 / 5)


1756 27.39 5.44 3.32 scaffold12|size593008 230251 231077 (361898) C scaffold170|size558746_(dbseq-nr_246)_[277812,288266]#LTR/Gypsy (7150) 3305 2462 m_b1314s001i40 21348

  scaffold12|si     230251 GGCAACAAAGTGG------GTGGGAGGCTGAACCCAGTCTGTGAATTAAG 230294
                                  vi i  ------ i  i v  iv   i         i i i  
C scaffold170|s       3305 GGCAACACGGCGGTCCAATGCGGAATGCCTAACTCAGTCTGTGGACTGAG 3256

  scaffold12|si     230295 CTTTGACTGTTT--CTAGTGGAAGAA-AATTAAATATTT------AATTA 230335
                           i  i i vi   -- i   i  vvvi-  i   v  v  ------     
C scaffold170|s       3255 TTTCGGCGATTTTGCCAGTAGACCTGTAACTAATTAATTGAAAAAAATTA 3206

  scaffold12|si     230336 AAATGAGATTTGGTAAAAAACATGTGTAAAAAGGTGGAGTTCATAAAAAC 230385
                            v   v -  vi   v  v -i    v      i  - v     i  v  
C scaffold170|s       3205 ACATGTG-TTGAGTACAATA-GTGTGAAAAAAGATG-ATTTCATGAATAC 3159

  scaffold12|si     230386 TCACCCTGAAATTATTCCTGCCAATGCCAATTGTTGTTGGCCAGATGCCG 230435
                                 iv   v   v  v    v           v    iv v   v  
C scaffold170|s       3158 TCACCCCCAAAATATACCGGCCACTGCCAATTGTTCTTGGTAACATGGCG 3109

  scaffold12|si     230436 ATGCTGGGCAGGAGGCTAAACTCAGTCTGTGGACTGAGTTTCGGCCGTTT 230485
                             v vi     i v  iv                           vi   
C scaffold170|s       3108 ATCCAAGGCAGAATGCCTAACTCAGTCTGTGGACTGAGTTTCGGCGATTT 3059

  scaffold12|si     230486 CCATGGTAGGCCAGATAA-TGTTCAAATGAAAA--ATATGACATATGCTC 230532
                            v iv    i  v -   - i  i  v      --  -      i  v v
C scaffold170|s       3058 CGACCGTAGACCTG-TAACTATTTAATTGAAAATGAT-TGACATGTGGTG 3011

  scaffold12|si     230533 AGTAAAACATGG-GTGAAATAGGCAAAG-TGGAACTAGACTCACCCTGAA 230580
                               v --i   -  ii  i v v i  - vv  v  v-  i    iv v
C scaffold170|s       3010 AGTATA--GTGGTGTAGAACATGAAGAGTTTTAAATAT-CTTACCCCCAC 2964

  scaffold12|si     230581 AATATACCTGCTGCTGTGAATTGTTGTTGGCTAGATCGTAGTGCTAGGCA 230630
                                   v       iv       v     v v  v ii  v v    i
C scaffold170|s       2963 AATATACCGGCTGCTGCCAATTGTTCTTGGCAACATGGCGGTCCAAGGCG 2914

  scaffold12|si     230631 GGACTCTAAATTCAGACTGTGT------GCTGAGTTTCCGCCATTCCTGG 230674
                            i iv iv  i    v      ------i         v  v   iivvv
C scaffold170|s       2913 GAATGCCTAACTCAGTCTGTGTCTGTGAACTGAGTTTCGGCGATTTTGCC 2864

  scaffold12|si     230675 GGTAGGCCTGTAAGTATTCAATTGAAAAATATTGATGTGTGCTCAGTAAA 230724
                           i    i       v  v i          v  vi ii    i v  i v 
C scaffold170|s       2863 AGTAGACCTGTAACTAATTAATTGAAAAAAATGAACATGTGTTGAGCACA 2814

  scaffold12|si     230725 ACATTTGTAAAAAATGGATGAGTTCATAAAAACTCACCTAGAAAATACAC 230774
                            i -v   i     -i           i          ivv      i  
C scaffold170|s       2813 ATA-GTGTGAAAAA-AGATGAGTTCATGAAAACTCACCCCCAAAATATAC 2766

  scaffold12|si     230775 CTGCGGCTGCCAATTGTTGTTGGCTTGATGGCAGTGCTA---GAAATGAT 230821
                            v  v             v     vvv i   i  v v --- i    --
C scaffold170|s       2765 CGGCCGCTGCCAATTGTTCTTGGCAACACGGCGGTCCAATGCGGAATG-- 2718

  scaffold12|si     230822 CCAAAACTAAATCTGTGTGCTGAGTTTTGGCCGTT---CCCATGCAAAGA 230868
                             -v    v i      vi        i   vi  ---   i -- v   
C scaffold170|s       2717 CC-TAACTCAGTCTGTGGACTGAGTTTCGGCAATTTTGCCCGT--ATAGA 2671

  scaffold12|si     230869 CA-GGAAGCATTCAGTT-TAAAAAAATGATATTTCCATAGCAAA-ACA-T 230914
                            v- v  vi   i i  -v       v  ii ----i i ii i- i - 
C scaffold170|s       2670 CCTGTAACTATTTAATTGGAAAAAAAGGACGT----GTGGTGAGTATAGT 2625

  scaffold12|si     230915 GG-GTAGAACAGGTGAAATGC----AACACACGCACCTTCGTAAAATATC 230959
                             -        --    iv i----  i i- vi   ii ii  v   i 
C scaffold170|s       2624 GGTGTAGAACA--TGAAGAGTTTTAAATAT-CTTACCCCCACAATATACC 2578

  scaffold12|si     230960 AGC-GCTGCCAATTGTTGTTGG---TGTGTGTGATGCCAGGTGGGAGGAC 231005
                           i  -                  ---ii  - i i v v   ii i v v 
C scaffold170|s       2577 GGCTGCTGCCAATTGTTGTTGGCAACATG-GCGGTCCAAGGCAGAATGCC 2529

  scaffold12|si     231006 GAACTCAGTCTGTGAGATTAGATTAGGCAGTTCTTGTGATGGGGTGGCAG 231055
                           v             iiv v  v  v i ii  iivv  i i  viv   i
C scaffold170|s       2528 TAACTCAGTCTGTGGACTGAGTTTTGACGATTTCGCTGGTAGGCCTGCAA 2479

  scaffold12|si     231056 GGTATCAATGTAATTGAAAAAA 231077
                           ----- v  v            
C scaffold170|s       2478 -----CTATTTAATTGAAAAAA 2462

Matrix = 20p43g.matrix
Kimura (with divCpGMod) = 31.69
Transitions / transversions = 1.05 (112/107)
Gap_init rate = 0.06 (47 / 826), avg. gap size = 1.55 (73 / 47)


1912 11.83 0.00 0.72 scaffold12|size593008 229936 230216 (362759) rnd-1_family-365#Unknown 3 281 (0) m_b1314s001i37 21349

  scaffold12|si     229936 AGTGTAACATTGGGCAGAGTAGGTGCAAGCTATGGGTAACGTTCCTATTA 229985
                                          i                   v vi ii vi     
  rnd-1_family-          3 AGTGTAACATTGGGCGGAGTAGGTGCAAGCTATGGTTCGCACTATTATTA 52

  scaffold12|si     229986 TGCTCTACTAGAATAATTACACATACTACATTCTAATCTCTTCCAGGCCT 230035
                                                    v     i               ? i
  rnd-1_family-         53 TGCTCTACTAGAATAATTACACATAGTACATCCTAATCTCTTCCAGGNCC 102

  scaffold12|si     230036 GCCCCTTCATCCCCCTAAAGAATGAGCCTGAAAAGCCACACCCTGCAAAA 230085
                                       i  i             ?                v   
  rnd-1_family-        103 GCCCCTTCATCCTCCCAAAGAATGAGCCTNAAAAGCCACACCCTGCCAAA 152

  scaffold12|si     230086 TTTCAAACCCACACAAAAAATGCTGTTAAGGATCATCTGCACCAACACTA 230135
                                iv       v     i   iiiiv   i    i            
  rnd-1_family-        153 TTTCAGCCCCACACTAAAAACGCTACCGCGGACCATCCGCACCAACACTA 202

  scaffold12|si     230136 AGACTTGATCTTTTGTGCACACCAACAACACACTATTGCAATGTTATGAC 230185
                                    i   i             --               v   i 
  rnd-1_family-        203 AGACTTGATTTTTCGTGCACACCAACA--ACACTATTGCAATGTAATGGC 250

  scaffold12|si     230186 AATAATAGAAAGCTAATTTGAATTCAAATAA 230216
                                v  i   i     v?           
  rnd-1_family-        251 AATAAAAGGAAGTTAATTGNAATTCAAATAA 281

Matrix = 20p43g.matrix
Kimura (with divCpGMod) = 10.37
Transitions / transversions = 2.00 (22/11)
Gap_init rate = 0.01 (2 / 280), avg. gap size = 1.00 (2 / 2)

891 17.54 3.49 0.56 scaffold12|size593008 230101 230272 (362703) rnd-3_family-259#Unknown 1 177 (318) m_b1314s001i39 21349

  scaffold12|si     230101 AAAAATGCTGTTAAGGATCATCTGCACCAACACTAAGACTTGATCTTTTG 230150
                                i   iiiiv   i  ? ii                    i   i?
  rnd-3_family-          1 AAAAACGCTACCGCGGACCANCCACACCAACACTAAGACTTGATTTTTCN 50

  scaffold12|si     230151 TGCACACCAACAACACACTATTGCAATGTTATGACAATAATAGAAAGCTA 230200
                                           i            v   i      v ?i   i  
  rnd-3_family-         51 TGCACACCAACAACACGCTATTGCAATGTAATGGCAATAAAANGAAGTTA 100

  scaffold12|si     230201 ATTTGAATTCAAATAAAAAAGTACATTAAACACATAAAGCAG------CA 230244
                              v?          i   ii  -      v   i    v  ------  
  rnd-3_family-        101 ATTGNAATTCAAATAGAAAGATA-ATTAAAAACACAAAGAAGAACTTACA 149

  scaffold12|si     230245 CATACAGGCAACAAAGTGGGTGGGAGGC 230272
                            v i      i i     i i?      
  rnd-3_family-        150 CTTGCAGGCAGCGAAGTGAGCNGGAGGC 177

Matrix = 20p43g.matrix
Kimura (with divCpGMod) = 18.26
Transitions / transversions = 3.29 (23/7)
Gap_init rate = 0.01 (2 / 171), avg. gap size = 3.50 (7 / 2)


975 22.26 0.78 0.78 scaffold12|size593008 231106 231363 (361612) C genome_1_15599#DNA (829) 442 185 m_b1314s001i41 21347

  scaffold12|si     231106 CTGAAAAGCTAGCTTAGCAATTATTGATGATGC-TAGACTTTCTAAGTTA 231154
                             v    vv   i    v   v  iv v  -  -    i         vv
C genome_1_1559        442 CTTAAAACATAGTTTAGGAATAATCTAAGA-GCGTAGATTTTCTAAGTAT 394

  scaffold12|si     231155 GAAATACATTTT-TAAGTTTGATGGTTACTTCTTCTCTAGCCATTTGATA 231203
                              i  v     -    v v   vv   i      v          vi v
C genome_1_1559        393 GAAGTAGATTTTCTAAGGTAGATCTTTATTTCTTCACTAGCCATTTCGTT 344

  scaffold12|si     231204 TTTCAATATCATTCACTCTAGATCTAACAAATTTTGAAGATCTATTTCAA 231253
                               i v   i iv v             i        i        i i
C genome_1_1559        343 TTTCGAAATCGTCGAGTCTAGATCTAACAGATTTTGAAAATCTATTTTAG 294

  scaffold12|si     231254 CATTCTAAAATAATTTGTTTGGATTCTAATATTCTAGCTTCTATTTTTAT 231303
                           -   i   viv   i     i               iv   v        
C genome_1_1559        293 -ATTTTAACGAAATCTGTTTAGATTCTAATATTCTAAGTTCGATTTTTAT 245

  scaffold12|si     231304 TTGGTTTTCTACATTTAATGTAAACGGTGCCCACTCTTATTTGGACATCA 231353
                             i            vi     i i   ii   i   i  vv vi     
C genome_1_1559        244 TTAGTTTTCTACATTAGATGTAGATGGTATCCATTCTCATAAGTGCATCA 195

  scaffold12|si     231354 TCAATCAGTC 231363
                           i    v    
C genome_1_1559        194 CCAATAAGTC 185

Matrix = 20p43g.matrix
Kimura (with divCpGMod) = 24.03
Transitions / transversions = 0.97 (28/29)
Gap_init rate = 0.02 (4 / 257), avg. gap size = 1.00 (4 / 4)


677 19.76 10.71 1.88 scaffold12|size593008 231349 231453 (361522) rnd-5_family-4906#Unknown 121 232 (361) m_b1314s001i42 21351

  scaffold12|si     231349 CATCATCAATCAGTCTAAAATGGAAAA----ATCTGCATCAAATGGAAAT 231394
                            i     i -  i i    --      ----         v  ii     
  rnd-5_family-        121 CGTCATCGA-CAATTTAAA--GGAAAATATAATCTGCATCCAACAGAAAT 167

  scaffold12|si     231395 TTACTAATTGTGAATAGGGCTTGATTTCCTACTAATGATAAGGAACAGGA 231444
                           iv?  i i i    i     i      ? vi  vv    v v   v   -
  rnd-5_family-        168 CANCTGACTATGAACAGGGCCTGATTTNCAGCTTTTGATTATGAAAAGG- 216

  scaffold12|si     231445 CCTGATTG-------A 231453
                                   ------- 
  rnd-5_family-        217 CCTGATTGGATACCAA 232

Matrix = 20p43g.matrix
Kimura (with divCpGMod) = 21.15
Transitions / transversions = 1.62 (13/8)
Gap_init rate = 0.06 (6 / 104), avg. gap size = 2.50 (15 / 6)


32 5.36 6.90 0.00 scaffold12|size593008 231454 231511 (361464) (AAGTGAGTGC)n#Simple_repeat 1 62 (0) c_b1314s251i1 21352

  scaffold12|si     231454 AAGTGAGTGCAAGTGAGTACAAGTGAGGGCAAGTGA----AAGTGAGTGC 231499
                                             i        v        ----          
  (AAGTGAGTGC)n          1 AAGTGAGTGCAAGTGAGTGCAAGTGAGTGCAAGTGAGTGCAAGTGAGTGC 50

  scaffold12|si     231500 AACTGAGTGCAA 231511
                             v         
  (AAGTGAGTGC)n         51 AAGTGAGTGCAA 62

Matrix = Unknown
Transitions / transversions = 0.50 (1/2)
Gap_init rate = 0.02 (1 / 57), avg. gap size = 4.00 (4 / 1)


677 19.76 10.71 1.88 scaffold12|size593008 231512 231601 (361374) rnd-5_family-4906#Unknown 233 332 (261) m_b1314s001i42 21351

  scaffold12|si     231512 TGACT---------TGTGAATGATCACAACAGATCACAATTGATTGTCAT 231552
                              i ---------  ii v     i   iv             i iv  
  rnd-5_family-        233 TGATTGCAATTGATTGCAATTGATCGCAATTGATCACAATTGATCGCAAT 282

  scaffold12|si     231553 TGATCAAATTGCTCAGAAGGTTTCTTTAGTTGGTTGGTA-ATCTATCCTA 231601
                                                 ii ?v  v    vv   -      v   
  rnd-5_family-        283 TGATCAAATTGCTCAGAAGGTTCTTNAAGGTGGTACGTACATCTATGCTA 332

Matrix = 20p43g.matrix
Kimura (with divCpGMod) = 21.15
Transitions / transversions = 1.12 (9/8)
Gap_init rate = 0.02 (2 / 89), avg. gap size = 5.00 (10 / 2)


340 12.28 1.75 0.00 scaffold12|size593008 231557 231613 (361362) C rnd-5_family-2393#Unknown (93) 326 269 m_b1314s001i43 21353

  scaffold12|si     231557 CAAATTGCTCAGAAGGTTTCTTTAGTTGGTTGGTA-ATCTATCCTAGAAT 231605
                            i   i          i     ?  ?    vv   -           v  
C rnd-5_family-        326 CGAATCGCTCAGAAGGCTTCTTNAGNTGGTACGTACATCTATCCTAGCAT 277

  scaffold12|si     231606 AGATGTGC 231613
                                 i 
C rnd-5_family-        276 AGATGTAC 269

Matrix = 20p43g.matrix
Kimura (with divCpGMod) = 10.11
Transitions / transversions = 1.33 (4/3)
Gap_init rate = 0.02 (1 / 56), avg. gap size = 1.00 (1 / 1)


338 19.23 2.53 1.25 scaffold12|size593008 231608 231686 (361289) C rnd-5_family-2393#Unknown (217) 202 123 m_b1314s001i44 21353

  scaffold12|si     231608 ATGTGCAATGATAATGTA--CTTTTACTGTACGATAGTGTGTTATGGAAC 231655
                            i   v      v   i --i       v   v     ii v     v v
C rnd-5_family-        202 ACGTGGAATGATCATGCAATTTTTTACTTTACTATAGTACGGTATGGTAG 153

  scaffold12|si     231656 TCATTTTGTAAAAAGCACATTGAAGGATAGT 231686
                            ii      -        i            
C rnd-5_family-        152 TTGTTTTGT-AAAAGCACGTTGAAGGATAGT 123

Matrix = 20p43g.matrix
Kimura (with divCpGMod) = 17.73
Transitions / transversions = 1.14 (8/7)
Gap_init rate = 0.03 (2 / 78), avg. gap size = 1.50 (3 / 2)


595 24.64 9.09 2.72 scaffold12|size593008 231781 232022 (360953) C rnd-5_family-766#DNA/TcMar-Tc2 (1425) 422 166 m_b1314s001i45 21354

  scaffold12|si     231781 ACATCCCTGTGGTATTCACTTACTTGTGTCAGCAAATTGATGTCGACATC 231830
                              i     ?? vi v   ?  ?i    i    vvi i     ? i?   
C rnd-5_family-        422 ACACCCCTGNNGGGTGCACNTANCTGTGCCAGCCCGTCGATGTNGGNATC 373

  scaffold12|si     231831 AACAGATCTCTGAAGAATTCAATGTGTGCAAGGTGGAAGG-ATTGGGCAA 231879
                               iii ?  ?  iii?? i   i      i    i ? -  v  i ii
C rnd-5_family-        372 AACAAGCCNCTNAAAGGNNCGATGCGTGCAAAGTGGGANGCATAGGACGG 323

  scaffold12|si     231880 CAGCTG---AAGGCATATTTGATGGCATCACAAAGGATCCATCATGC--- 231923
                            i v  --- ?  ?  ?v v  i  vi  i i i   v   ? vi  ---
C rnd-5_family-        322 CGGATGGTGANGGNATNGTGGACGGAGTCGCGAGGGAGCCANCTCGCAAA 273

  scaffold12|si     231924 -------TGCAATGGCTTGTTGACAC----AAACACTCATATTGATGAGT 231962
                           -------i v     ?       ii ---- ?   i  -i --    vvi
C rnd-5_family-        272 CAAATAGCGGAATGGNTTGTTGATGCTATAANACATTC-CA--GATGCTC 226

  scaffold12|si     231963 AGGTGATGAGGAATGCTTGGATGAA--AAGGGATTATGCATGGCTTTGAA 232010
                                iii v    v --       --     --  i  i   i   i  
C rnd-5_family-        225 AGGTGGCAATGAATCC--GGATGAAACAAGGG--TACGCGTGGTTTTAAA 180

  scaffold12|si     232011 TTT--TACATTAAT 232022
                            v --  v      
C rnd-5_family-        179 TGTAGTAAATTAAT 166

Matrix = 20p43g.matrix
Kimura (with divCpGMod) = 25.46
Transitions / transversions = 2.22 (40/18)
Gap_init rate = 0.06 (14 / 241), avg. gap size = 2.07 (29 / 14)


4016 13.94 3.84 1.74 scaffold12|size593008 232148 232877 (360098) C genome_6_12811#DNA (0) 745 1 m_b1314s001i46 21355

  scaffold12|si     232148 GGAAGTAAGGGAAAGGATGTACGTTGGTACCAATACTATGACTCATGCAA 232197
                              v           i     v   i           i        i   
C genome_6_1281        745 GGACGTAAGGGAAAGAATGTAGGTTAGTACCAATACTGTGACTCATACAA 696

  scaffold12|si     232198 GAATGACATGGATTGCTTAAGAAGGATTTTTTAGGACAATCTACTCAAGA 232247
                               i   ii   v  v v   -        v  v         --    
C genome_6_1281        695 GAATAACACAGATGGCATTAGA-GGATTTTTAAGTACAATCTAC--AAGA 649

  scaffold12|si     232248 ATATGAAGAATCCGACCCAGGTGCGTTGTGTATCT--------AGCAGGA 232289
                             - v i  v        i  v       v     --------     vv
C genome_6_1281        648 AT-TTAGGACTCCGACCCGGGGGCGTTGTTTATCTCTCTAGAGAGCAGTT 600

  scaffold12|si     232290 TAATTGCGTGTATTTGTTATT-ATGTGTTGACAC---ATGGACAATA-GC 232334
                             - i             v  -  v         ---        v -  
C genome_6_1281        599 TA-TCGCGTGTATTTGTTTTTTATTTGTTGACACGACATGGACAAGATGC 551

  scaffold12|si     232335 TGGAAGAACGAACTCTTAAGCCCCTTTCTCAGATTGGTATCAAAATGTAC 232384
                           v       vv                             i          
C genome_6_1281        550 AGGAAGAAATAACTCTTAAGCCCCTTTCTCAGATTGGTACCAAAATGTAC 501

  scaffold12|si     232385 CAATCCTTCAAAATGTATCGATTAATCAAAAAGTACATTTTGCAAGATCA 232434
                            i   i           ii        i                     i
C genome_6_1281        500 CGATCTTTCAAAATGTACTGATTAATCGAAAAGTACATTTTGCAAGATCG 451

  scaffold12|si     232435 GTACATTTTCAAAGATCAGTACCAAAAAATACCCATCTTTGAAAATGTAC 232484
                                            i    i     i    v                
C genome_6_1281        450 GTACATTTTCAAAGATCGGTACTAAAAAGTACCGATCTTTGAAAATGTAC 401

  scaffold12|si     232485 CGATTTCTTTTTTTCTCGTAGAAATCGTGTTAGTTCCTACTGTTAAAGGT 232534
                                  -v                   i          v   vi     
C genome_6_1281        400 CGATTTC-ATTTTTCTCGTAGAAATCGTATTAGTTCCTAATGTAGAAGGT 352

  scaffold12|si     232535 ACCGATCTTTCAAAAATGTACCATTGATATGTATAAGTACATTTTTCAAA 232584
                                      -          v i  i      vi         ivi  
C genome_6_1281        351 ACCGATCTTTC-AAAATGTACCTTCGACATGTATCGGTACATTTTCAGAA 303

  scaffold12|si     232585 ATTGGTACATTTCCAAAGATTGGTCCCGAAATGTACGAATCTTTGAAAAT 232634
                             i                 i   v  v                      
C genome_6_1281        302 ATCGGTACATTTCCAAAGATCGGTACCTAAATGTACGAATCTTTGAAAAT 253

  scaffold12|si     232635 GTAACTTTCTTATCTTCTGTACATGAGCACATTGTCAGGGCAAAGTATGT 232684
                              vi       i v  i    v     v   iv     i       i  
C genome_6_1281        252 GTACTTTTCTTACCATCCGTACCTGAGCTCATCCTCAGGACAAAGTACGT 203

  scaffold12|si     232685 TTTAACAGTCGATTGACCGACCTTCGCTAAAAATTA-AACATGCGACAAG 232733
                             v        i  ---- i        --      -  i vvi  iv  
C genome_6_1281        202 TTGAACAGTCGGTT----GGCCTTCGCT--AAATTACAATAATTGATTAG 159

  scaffold12|si     232734 GACTTTCGACGAACAACAGCCGTTCGTTCGGAGTTGTTGTTGTCCTAGTA 232783
                            v        v       i i    v        v v    v        
C genome_6_1281        158 GCCTTTCGACCAACAACAACTGTTCCTTCGGAGTGGATGTTCTCCTAGTA 109

  scaffold12|si     232784 TGTGAAAATAAGTTCTCGAC--CACATTA------------GTACGATAC 232819
                           v   i     v      v  --  i    ------------       i 
C genome_6_1281        108 AGTGGAAATATGTTCTCCACAACATATTACTTTTAAATATTGTACGATGC 59

  scaffold12|si     232820 TTTTTAAAAGTATCAAGTTGGACTGTTTTTGTTTTTGATGCAACTTTCTG 232869
                             i v              v          i     v           iv
C genome_6_1281         58 TTCTAAAAAGTATCAAGTTCGACTGTTTTTATTTTTTATGCAACTTTCCC 9

  scaffold12|si     232870 TATAGTCC 232877
                            vv     
C genome_6_1281          8 TTAAGTCC 1

Matrix = 20p43g.matrix
Kimura (with divCpGMod) = 13.61
Transitions / transversions = 0.92 (48/52)
Gap_init rate = 0.03 (20 / 729), avg. gap size = 2.05 (41 / 20)


891 24.48 8.15 2.68 scaffold12|size593008 232915 233233 (359742) rnd-1_family-674#Unknown 4 339 (2) m_b1314s001i47 21356

  scaffold12|si     232915 ACCATTCCATGACAGCCTAACCTCAATTGGGATTGAAGAGGGCTTGCTTG 232964
                             v?    ii   v  v  ?  ? ii   v   vi  ?  i   i     
  rnd-1_family-          4 ACANTTCCGCGACCGCGTANCCNCGGTTGCGATGAAANAGAGCTCGCTTG 53

  scaffold12|si     232965 ATTTTGTTTTCATTTTCTGGGAGAACCATCTCATTAATTTGGAAGACAGC 233014
                           vivvv   i  i iv  ?         i    v? i   i i  i i-  
  rnd-1_family-         54 CCGGAGTTCTCGTCGTCNGGGAGAACCGTCTCCNTGATTCGAAAAAT-GC 102

  scaffold12|si     233015 A-CTGTCAAG----ACTCTGTGCAGCAACTCCT-GCAGCATACTCCCTTG 233058
                            - i      ----  i i ----- v     i-i            vi 
  rnd-1_family-        103 ANCCGTCAAGCCGGACCCCG-----CTACTCCCCACAGCATACTCCCGCG 147

  scaffold12|si     233059 CCACAAACCAAACACAGTAACCATCAGATCCATCCACCTGAACTTGATAC 233108
                             i    v     i i i       v ?               ??vi   
  rnd-1_family-        148 CCGCAAAACAAACGCGGCAACCATCCGNTCCATCCACCTGAACNNCGTAC 197

  scaffold12|si     233109 CCAGAAA--------CTGTCAACCAACCTCAACCAAATCTGCAACTAAAC 233150
                               vi -------- i   i       v   ? i        v iv?  
  rnd-1_family-        198 CCAGCGAGATGACTCCCGTCGACCAACCGCAANCGAATCTGCATCCCNAC 247

  scaffold12|si     233151 TCCACGGGTCTCTTCCCTTGTCAACACCAAGGCATTTCTGCAACCAAAAG 233200
                           v   i  i-v  iv i  ii v?  -     i-i  ? i   v   v   
  rnd-1_family-        248 ACCATGGA-ATCCGCTCTCATANAC-CCAAGA-GTTNCCGCATCCATAAG 294

  scaffold12|si     233201 AGTGATGT------------CCATTGTCAGTGGGAATAAATCCCA 233233
                           ii  ii ?------------     i  v  ?    vi       
  rnd-1_family-        295 GATGGCGNTCGCATGACCGCCCATTATCTGTNGGAAGGAATCCCA 339

Matrix = 20p43g.matrix
Kimura (with divCpGMod) = 21.69
Transitions / transversions = 1.71 (48/28)
Gap_init rate = 0.04 (14 / 318), avg. gap size = 2.50 (35 / 14)


246 33.40 0.62 4.55 scaffold12|size593008 233266 233425 (359550) genome_4_4579#DNA 168 321 (100) m_b1314s001i48 21357

  scaffold12|si     233266 GGTGTCATGGAGTTATGGTGGTCTGTGGGTGAGATATGCCTATGTGTATA 233315
                               v    v  -----     v        ivi iv  v i-i   i i
  genome_4_4579        168 GGTGGCATGTAG-----GTGGTGTGTGGGTGGTGTGGGCGTG-ATGTGTG 211

  scaffold12|si     233316 GTGGATCTTTGTGAGAAATGACACATCTTAAAAACCAGAAGGACTTG-GG 233364
                              iiii vv v ii        i v  iivi           v  i-  
  genome_4_4579        212 GTGAGCTTAAGGGGAAAATGACATAACTCGTGAACCAGAAGGAGTTACGG 261

  scaffold12|si     233365 GGAGTTACACATTTGGGTGTGTTGCTTCCGAGGATTGTTATAGATTTTTG 233414
                               i  iiv  v    ii     vvv i  v  vi i   i    iv i
  genome_4_4579        262 GGAGCTATGGATATGGGCATGTTGAGGCTGATGAGCGCTATGGATTCGTA 311

  scaffold12|si     233415 TTGGTCTTAGA 233425
                           v  i -     
  genome_4_4579        312 ATGAT-TTAGA 321

Matrix = 20p43g.matrix
Kimura (with divCpGMod) = 41.97
Transitions / transversions = 1.43 (30/21)
Gap_init rate = 0.05 (8 / 159), avg. gap size = 1.00 (8 / 8)

268 24.80 5.11 2.86 scaffold12|size593008 233298 233434 (359541) genome_11_16053#DNA 198 337 (87) m_b1314s001i49 21357

  scaffold12|si     233298 GATATGCCTATG-TGTATAGTGGATCTTTGTGAGAAATGA-CACATCTTA 233345
                              i    i   -   i i   vi -  v iv vv vi i-  i v  iv
  genome_11_160        198 GATGTGCCCATGATGTGTGGTGTGT-TTAGCTACCATCGGGCATAACTCC 246

  scaffold12|si     233346 AAAACCAGAAGGACTTG-GGGGAGTTACACATTTGGGTGTGTTGCTTCC- 233393
                            v   i       v  i-      i       v             vv -
  genome_11_160        247 ACAACTAGAAGGAGTTATGGGGAGCTACACATATGGGTGTGTTGCTGACA 296

  scaffold12|si     233394 --GAGGATTGTTATAGATTTTTGTTGGTCTTAGAATTG-CAGGG 233434
                           --     -- -v  vv        vv  i    v    -     
  genome_11_160        297 TTGAGGA--G-AATCTATTTTTGTGTGTTTTAGCATTGTCAGGG 337

Matrix = 20p43g.matrix
Kimura (with divCpGMod) = 29.18
Transitions / transversions = 0.74 (14/19)
Gap_init rate = 0.07 (10 / 136), avg. gap size = 1.10 (11 / 10)


455 24.55 8.72 3.92 scaffold12|size593008 236228 236422 (356553) C rnd-5_family-392#Unknown (4) 534 331 m_b1314s001i50 21358

  scaffold12|si     236228 CAAGACAGGCAACTTTCTACTTTTGTGATAAAAGTCATCATTTGGAGTCA 236277
                                   -        v     v iii     - iii  v        i
C rnd-5_family-        534 CAAGACAG-CAACTTTCGACTTTGGCAGTAAAA-TTGCCAGTTGGAGTCG 487

  scaffold12|si     236278 TCATCTGTCCTCAGACAGTGTCACCAATGGT----ATTAGGGTTGTCCCC 236323
                              vv   iv     ---     i  vi   ----   v?v  ii  v v
C rnd-5_family-        486 TCAGATGTTATCAGA---TGTCATCACCGGTTATCATTTNCGTCATCACA 440

  scaffold12|si     236324 AGTTTGCCAAAACGTGCCGACACATGG-TAGTCACCCGGT-------GTC 236365
                             v   i   ---   i iv   v   - v   i vv   -------   
C rnd-5_family-        439 AGGTTGTCAA---GTGTCATCACTTGGGTCGTCGCAAGGTAGTNNNAGTC 393

  scaffold12|si     236366 ATT--TAGGTCACCACACAATAGTCAC-TATCATCACTTG--CTATCACA 236410
                           i i--v     ii    vii      v- i  i    ?  --ii      
C rnd-5_family-        392 GTCACGAGGTCGTCACAAGGTAGTCAAGTGTCGTCACNTGGGTCATCACA 343

  scaffold12|si     236411 AGACCTTCACCA 236422
                                       
C rnd-5_family-        342 AGACCTTCACCA 331

Matrix = 20p43g.matrix
Kimura (with divCpGMod) = 26.17
Transitions / transversions = 1.30 (26/20)
Gap_init rate = 0.07 (14 / 194), avg. gap size = 1.79 (25 / 14)


229 24.59 0.00 0.00 scaffold12|size593008 237168 237228 (355747) C genome_3_3699#DNA/centromeric (3) 639 579 m_b1314s001i51 21359

  scaffold12|si     237168 GACACTGGATTTCCTTAAGATGGAAAGGTACTGTCAATCTACAACATTAT 237217
                             i         ivv   i  v        v     vv  v     viv 
C genome_3_3699        639 GATACTGGATTTTGATAAAATTGAAAGGTAGTGTCATGCTTCAACAACTT 590

  scaffold12|si     237218 ATGTACCTATA 237228
                           i       v  
C genome_3_3699        589 GTGTACCTCTA 579

Matrix = 20p43g.matrix
Kimura (with divCpGMod) = 29.80
Transitions / transversions = 0.50 (5/10)
Gap_init rate = 0.00 (0 / 60), avg. gap size = 0.0 (0 / 0)


285 24.38 8.76 4.20 scaffold12|size593008 237365 237501 (355474) C genome_3_7528#DNA (28) 428 286 m_b1314s001i52 21360

  scaffold12|si     237365 AATGTCAAACAGTACATTTTGAT-TGTTCTATA------ATAAAGCTAGC 237407
                                    vii       i   - ivi     ------ i         
C genome_3_7528        428 AATGTCAAAAGATACATTTCGATGTAACCTATACCCCGGACAAAGCTAGC 379

  scaffold12|si     237408 AAATTTATAGTGGTATATAATTATTGGTATCTAGACAACCAACTT--CTT 237455
                              v   viii    - i  vv          v  -----  i  -- ii
C genome_3_7528        378 AAAATTAAGACGGTA-ACAAAAATTGGTATCTTGA-----AATTTTACCC 335

  scaffold12|si     237456 TGT-TGTTTTGTAGGATAAGGTAATCTCTTCCTGTGAG--TTCTAACCT 237501
                            i - v         i  v    vii v    iiiv  --         
C genome_3_7528        334 TATCTTTTTTGTAGGGTATGGTACCTTGTTCCCACCAGTTTTCTAACCT 286

Matrix = 20p43g.matrix
Kimura (with divCpGMod) = 28.12
Transitions / transversions = 1.67 (20/12)
Gap_init rate = 0.08 (11 / 136), avg. gap size = 1.64 (18 / 11)


14 17.42 2.94 0.00 scaffold12|size593008 238543 238576 (354399) (GATATG)n#Simple_repeat 1 35 (0) m_b1314s252i0 21361

  scaffold12|si     238543 GACATGGGTAT-GATGTGGATATGGACATGGGTAT 238576
                             i    i   -   i          i    i   
  (GATATG)n#Sim          1 GATATGGATATGGATATGGATATGGATATGGATAT 35

Matrix = Unknown
Transitions / transversions = 1.00 (5/0)
Gap_init rate = 0.03 (1 / 33), avg. gap size = 1.00 (1 / 1)


428 21.59 0.00 0.00 scaffold12|size593008 239283 239370 (353605) C genome_3_19411#DNA (0) 392 305 m_b1314s001i53 21362

  scaffold12|si     239283 AAGACAGTTCAATACACTAGGAGCACTCTTGCTCTGGCTGTAGTTTGTTA 239332
                                i i v      vv          i       v  v v  ii  vv
C genome_3_1941        392 AAGACGGCTAAATACAAAAGGAGCACTCCTGCTCTGTCTTTCGTCCGTGT 343

  scaffold12|si     239333 GCCCGACAAAAATGATGTAACAGTTCGAGTAAAAAATA 239370
                            v v   i       i  v      v            
C genome_3_1941        342 GACGGACGAAAATGACGTCACAGTTGGAGTAAAAAATA 305

Matrix = 20p43g.matrix
Kimura (with divCpGMod) = 19.98
Transitions / transversions = 0.58 (7/12)
Gap_init rate = 0.00 (0 / 87), avg. gap size = 0.0 (0 / 0)


3040 5.26 0.52 1.31 scaffold12|size593008 239370 239754 (353221) genome_3_19411#DNA 1 382 (10) m_b1314s001i54 21363

  scaffold12|si     239370 AAGACGGCTATATACAATAGGAGCACTATGTATCCTAGAGATATCATGAT 239419
                                                                   i         
  genome_3_1941          1 AAGACGGCTATATACAATAGGAGCACTATGTATCCTAGAGGTATCATGAT 50

  scaffold12|si     239420 ACCCAGCCGGCCAGACAGTGCATTCCAAAAAA-TGATTTCAAGTGAATTA 239468
                                               v           -       i   i     
  genome_3_1941         51 ACCCAGCCGGCCAGACAGTGGATTCCAAAAAAATGATTTCGAGTAAATTA 100

  scaffold12|si     239469 AAAAATGAATTT-GGAGCAAAGGAAGTAACTCTATTGTAGTACTGTAGAA 239517
                                v      -        v                            
  genome_3_1941        101 AAAAAAGAATTTTGGAGCAAACGAAGTAACTCTATTGTAGTACTGTAGAA 150

  scaffold12|si     239518 ACATACCAATTTTCTACAAGAATGAATGGATCGGATCGTTCCAATCTGCT 239567
                                                                     i       
  genome_3_1941        151 ACATACCAATTTTCTACAAGAATGAATGGATCGGATCGTTCCGATCTGCT 200

  scaffold12|si     239568 GCATTCAACTCACAATAACTGGTGAAAGACTGTTCAAACAAACAAAATAA 239617
                            i        v         v                 ii          
  genome_3_1941        201 GTATTCAACTGACAATAACTCGTGAAAGACTGTTCAAATGAACAAAATAA 250

  scaffold12|si     239618 GAACACTGTTTGAAAGCTCAGAAAAAGATCTTTCGATTGATGTAAGGTTG 239667
                                 i   i        i                 i            
  genome_3_1941        251 GAACACCGTTCGAAAGCTCGGAAAAAGATCTTTCGATCGATGTAAGGTTG 300

  scaffold12|si     239668 TAAATATTTGTTACTCCAACTGTGAAGTCATTTCATTTTTGTCCGTCACA 239717
                                    v               v -----       i          
  genome_3_1941        301 TAAATATTTTTTACTCCAACTGTGACG-----TCATTTTCGTCCGTCACA 345

  scaffold12|si     239718 CGGACGAAAGACAGAGCAGGAGTGTTCCTTTTGTATT 239754
                                                   i            
  genome_3_1941        346 CGGACGAAAGACAGAGCAGGAGTGCTCCTTTTGTATT 382

Matrix = 20p43g.matrix
Kimura (with divCpGMod) = 3.70
Transitions / transversions = 1.86 (13/7)
Gap_init rate = 0.02 (7 / 384), avg. gap size = 1.00 (7 / 7)


282 7.89 0.00 0.00 scaffold12|size593008 239752 239789 (353186) C rnd-1_family-794#Unknown (0) 64 27 m_b1314s001i55 21364

  scaffold12|si     239752 ATTACGCGCAGCCGCACCGAGCTCCTACTATGATTGGG 239789
                                                    v     iv     
C rnd-1_family-         64 ATTACGCGCAGCCGCACCGAGCTCCGACTATATTTGGG 27

Matrix = 20p43g.matrix
Kimura (with divCpGMod) = 8.34
Transitions / transversions = 0.50 (1/2)
Gap_init rate = 0.00 (0 / 37), avg. gap size = 0.0 (0 / 0)


2066 13.33 3.03 1.49 scaffold12|size593008 240730 241125 (351850) C rnd-1_family-1162#Unknown (0) 402 1 m_b1314s001i56 21365

  scaffold12|si     240730 AATACTCTTCCACCAGAAGGGTTTATCCATCACACCACAATGCTACAACC 240779
                               iv             v     i                       -
C rnd-1_family-        402 AATATACTTCCACCAGAAGTGTTTACCCATCACACCACAATGCTACAAC- 354

  scaffold12|si     240780 ACTACCACTCAAAGAAATAAAAAACTGATCATGCAGCCAGAGCACAAACA 240829
                                   i        i                     v          
C rnd-1_family-        353 ACTACCACCCAAAGAAACAAAAAACTGATCATGCAGCCATAGCACAAACA 304

  scaffold12|si     240830 ACAATCTACCCACAAAATCACTATACAC-AAAAAACTAAACCAGTTGAAT 240878
                                   v              i    -           i         
C rnd-1_family-        303 ACAATCTAACCACAAAATCACTACACACAAAAAAACTAAATCAGTTGAAT 254

  scaffold12|si     240879 AATTTATTGTCACTCCAATCTGTACAATCAAATCATCCGAAAGAAATGGA 240928
                              ii i  ii           i        vvi            ?   
C rnd-1_family-        253 AATCCACTGCTACTCCAATCTGCACAATCAACATATCCGAAAGAAANGGA 204

  scaffold12|si     240929 -GATCCCCTGACCAATGATTGTACTCCCAAAAAGTATGTACTGATTTCTT 240977
                           -v v    ii v    i i?v           v  i           v  
C rnd-1_family-        203 TCAACCCCCAAGCAATAACNCTACTCCCAAAACGTGTGTACTGATTTATT 154

  scaffold12|si     240978 AAAAACCAAATTCCATCCCCATCCATTGAACTGAACTTAGA-TCTAAATG 241026
                              ?      i v i  ?  i    ii ? ?    i  vv -      ? 
C rnd-1_family-        153 AAANACCAAACTGCGTCNCCGTCCACCGNANTGAATTTTCACTCTAAANG 104

  scaffold12|si     241027 AGTACATTAATGAGCTGAACTTCTCTAACACCAATATGACAGAAGACAAT 241076
                                  i         i v?v    i?     v ?              
C rnd-1_family-        103 AGTACATCAATGAGCTGGAANGCTCTGNCACCATTNTGACAGAAGACAAT 54

  scaffold12|si     241077 GTATAATAAA---------ACAAAACGAAACCAAATCACCAATATTGCAT 241117
                            i     v  ---------      - v   v  i ----    i     
C rnd-1_family-         53 GCATAATCAACCAGCCTTTACAAAA-GCAACAAAGT----AATACTGCAT 9

  scaffold12|si     241118 GGAGCAAA 241125
                           i   ?   
C rnd-1_family-          8 AGAGNAAA 1

Matrix = 20p43g.matrix
Kimura (with divCpGMod) = 14.39
Transitions / transversions = 1.48 (31/21)
Gap_init rate = 0.03 (10 / 395), avg. gap size = 1.80 (18 / 10)


1352 18.71 11.98 2.75 scaffold12|size593008 241116 241549 (351426) rnd-4_family-2636#Unknown 401 873 (3264) m_b1314s001i57 21366

  scaffold12|si     241116 ATGGAGCAAACCCAAATGAAA-CACTCAACCCCTCCATGTCGTAACTCAT 241164
                             i   v  v   i       -       vv--    ii  ---   i  
  rnd-4_family-        401 ATAGAGAAACCCCGAATGAAAACACTCAAAA--TCCACATC---ACTTAT 445

  scaffold12|si     241165 ATCACAACCACTATACTTTCTTACTCAACAAAAACCTATA---------- 241204
                               -              vi   v v     i- i    ----------
  rnd-4_family-        446 ATCA-AACCACTATACTTTACTACGCTACAAAG-CTTATAACAAANTAGT 493

  scaffold12|si     241205 ------TGAAA-------G----GAG-----GAGGTCTATCATGAACAAT 241232
                           ------     ------- ----   -----     v    ?  ?     
  rnd-4_family-        494 NACAAGTGAAATACTCCAGTTATGAGTATGNGAGGTATATCNTGNACAAT 543

  scaffold12|si     241233 TCATGTA-TTTTTTCAAGTCGCCAGGATTGCAAGTCTAACAGTGAATATT 241281
                             vi   -       ? ?ivi    ii       v       v??     
  rnd-4_family-        544 TCTCGTAATTTTTTCNANCGACCAGAGTTGCAAGACTAACAGGNNATATT 593

  scaffold12|si     241282 CCACCAAATTCCTGATGAAACATGACTTACACAATCATTATCTAGTAGTT 241331
                             ?  ?        ?       i    v ?           v        
  rnd-4_family-        594 CCNCCNAATTCCTGNTGAAACACGACTAANACAATCATTATGTAGTAGTT 643

  scaffold12|si     241332 CCGGCAGATCACCTGATTTAGGAGACAAACCGATTAATTTCCA-GTATTA 241380
                            v  ivi? v      ??  v    i?      iv  v     - v    
  rnd-4_family-        644 CAGGTCANTGACCTGANNTACGAGATNAACCGACGAAATTCCATGAATTA 693

  scaffold12|si     241381 TTTGATTTGTTCTCATAATTCCAGTCCATCGCCTGAATTACTGGATAAAT 241430
                           iivvv ?       i       i   vi i   v       vi   i   
  rnd-4_family-        694 CCGTTTNTGTTCTCGTAATTCCGGTCAGTTGCCAGAATTACGAGATGAAT 743

  scaffold12|si     241431 TACCTTCAGTGAT-TGTCTACACAATTGTCGTAATTCGGGTGAATGACCC 241479
                           vi??  vv  vi -v i viiv  v                         
  rnd-4_family-        744 GGNNTTACGTCGTGGGCCGGTTCATTTGTCGTAATTCGGGTGAATGACCC 793

  scaffold12|si     241480 GAATCCCAGTAT---------------TTG-TCAGTGGTAATGACATCAT 241513
                              i ? iiv  ---------------   -  ?  ?  v          
  rnd-4_family-        794 GAACCNCGAGATAGAACACGGTTTCGCTTGATCNGTNGTCATGACATCAT 843

  scaffold12|si     241514 TGTTACATTTATTGTTATTCCAATTAACGACTGGAA 241549
                           --   ---- i i  v     ii v  i   i    
  rnd-4_family-        844 --TTA----TGTCGTAATTCCGGTGAATGACCGGAA 873

Matrix = 20p43g.matrix
Kimura (with divCpGMod) = 19.02
Transitions / transversions = 1.03 (40/39)
Gap_init rate = 0.06 (24 / 433), avg. gap size = 2.71 (65 / 24)

1059 22.82 2.30 11.70 scaffold12|size593008 241214 241605 (351370) rnd-1_family-213#Unknown 80 438 (16) m_b1314s001i58 21366

  scaffold12|si     241214 GAGGTCTATCATGAACAATTCATGTATTTTT--TCAAGTCGCCAGGATTG 241261
                                v       viv     vi   v  i --   v- vi    i    
  rnd-1_family-         80 GAGGTATATCATGCGAAATTCTCGTAATTCTGGTCAC-TGACCAGAATTG 128

  scaffold12|si     241262 CAAGTCTAACAGTGAATATTCCACCAAATTCCTGATGAAACATGACTTAC 241311
                            i  vi      vv        ?  v        v               
  rnd-1_family-        129 CGAGATTAACAGGTAATATTCCNCCTAATTCCTGTTGAAACATGACTTAC 178

  scaffold12|si     241312 ACAATCATTATCTAGTAGTTCCGG-CAGATCACCTGATTTAGGAGACAAA 241360
                               vi   v   v   i      -   -  i  ?  v   v    i   
  rnd-1_family-        179 ACAAATATTTTCTCGTAATTCCGGTCAG-TCGCCNGAATTACGAGATAAA 227

  scaffold12|si     241361 CCGATTAATTTCCAGTATTATTTGATTTGTTCTCATAATTCCAGTCCATC 241410
                            v   v  v      v    iiv v  i      i       i   v  v
  rnd-1_family-        228 CGGATGAAATTCCAGAATTACCGGTTTCGTTCTCGTAATTCCGGTCAATG 277

  scaffold12|si     241411 GCCTGAATTACTGGATA-----AATTACCTTCAGTGATTGTCTACACAAT 241455
                              v       vi    -----     iv ivv v v   v  v  i-- 
  rnd-1_family-        278 GCCGGAATTACGAGATAAATGGAATTATGTCATGAGCTTGGCTTCAT--T 325

  scaffold12|si     241456 TGTCGTAATTCGGGTGAATGACCCGAATCCCAGTATTTGTCAGTGGTAAT 241505
                            i         v           v     v iiv  vvi  i ----- i
  rnd-1_family-        326 TATCGTAATTCCGGTGAATGACCGGAATCACGAGATAAATCGG-----AC 370

  scaffold12|si     241506 GACATCA-TTGTTACATTTATTGTTATTCCAATTAACGACTGGAAGACAT 241554
                             iv  i-   ----    i    i  ------------------     
  rnd-1_family-        371 GATTTCGCTTG----ATTTGTTGTCAT------------------GACAT 398

  scaffold12|si     241555 CATTATTACATATATTATATCGTAATTCCAGTGAATGACCAGAACTATGA 241604
                              -----------    i          i    i     i   iiii  
  rnd-1_family-        399 CAT-----------TTATGTCGTAATTCCGGTGAGTGACCGGAATCGCGA 437

  scaffold12|si     241605 G 241605
                            
  rnd-1_family-        438 G 438

Matrix = 20p43g.matrix
Kimura (with divCpGMod) = 21.29
Transitions / transversions = 0.93 (38/41)
Gap_init rate = 0.12 (46 / 391), avg. gap size = 1.11 (51 / 46)

241 19.60 1.83 28.46 scaffold12|size593008 241554 241717 (351258) rnd-4_family-2636#Unknown 829 958 (3179) m_b1314s001i59 21366

  scaffold12|si     241554 TCATTATTACAT-ATATTATATCGTAATTCCAGTGAATGACCAGAACTAT 241602
                            ?i i  v    -  -    i          i          i   iiii
  rnd-4_family-        829 TNGTCATGACATCAT-TTATGTCGTAATTCCGGTGAATGACCGGAATCGC 877

  scaffold12|si     241603 GAGGACTTAAGTTAAAATGTAATTGACATAATTTGGGAGATTTTGCATGA 241652
                             -------------------------      i  vi        v   
  rnd-4_family-        878 GA-------------------------ATAATTCGGTGGATTTTGCCTGA 902

  scaffold12|si     241653 TGACAGACCGATAGATTTC-CAGAATTTTTGTATTCAT-TGTGTTAATTC 241700
                            ----------i  ? v  - i?v   v    -     -   vv?     
  rnd-4_family-        903 T----------CAGNTGTCACGNCATTATTGT-TTCATATGTCGNAATTC 941

  scaffold12|si     241701 AGGTGAATGACCGGAAT 241717
                           v ? ? i ?        
  rnd-4_family-        942 CGNTNAGTNACCGGAAT 958

Matrix = 20p43g.matrix
Kimura (with divCpGMod) = 16.27
Transitions / transversions = 1.56 (14/9)
Gap_init rate = 0.25 (40 / 163), avg. gap size = 1.00 (40 / 40)

551 22.88 4.55 5.08 scaffold12|size593008 241654 241851 (351124) rnd-1_family-213#Unknown 222 418 (36) m_b1314s001i60 21366

  scaffold12|si     241654 GACAGACCGATAGATTTCCAGAATTTTTGTATTCATTGTGTTAATTCAGG 241703
                             i i  v   ii v          vii vv   i  v vv      v  
  rnd-1_family-        222 GATAAACGGATGAAATTCCAGAATTACCGGTTTCGTTCTCGTAATTCCGG 271

  scaffold12|si     241704 TGAATGACCGGAATAATGA-ATAGTTGTCAGT-TGTCATGA------CAT 241745
                            v    i       v i  -   iv  vv v -        ------ v 
  rnd-1_family-        272 TCAATGGCCGGAATTACGAGATAAATGGAATTATGTCATGAGCTTGGCTT 321

  scaffold12|si     241746 CATTATTACAAGTCGTAATTCGGGTGAATGACCCGATTTCCGACATAA-T 241794
                               --  ----         v           v  v iv   v    - 
  rnd-1_family-        322 CATT--TA----TCGTAATTCCGGTGAATGACCGGAATCACGAGATAAAT 365

  scaffold12|si     241795 TTGATGCATTCTGCCGGATTCATGGTCATGACATCATGTTTTATATCGTA 241844
                           iv  i -   ii  iv    ii v            ---     i     
  rnd-1_family-        366 CGGACG-ATTTCGCTTGATTTGTTGTCATGACATCA---TTTATGTCGTA 411

  scaffold12|si     241845 ATTCCGG 241851
                                  
  rnd-1_family-        412 ATTCCGG 418

Matrix = 20p43g.matrix
Kimura (with divCpGMod) = 23.27
Transitions / transversions = 0.79 (19/24)
Gap_init rate = 0.07 (14 / 197), avg. gap size = 1.36 (19 / 14)

618 14.63 16.39 2.90 scaffold12|size593008 241685 241867 (351108) rnd-4_family-2636#Unknown 764 970 (3167) m_b1314s001i61 21366

  scaffold12|si     241685 TTCATTGTGT--TAATTCAGGTGAATGACCGGAATAATGA-ATAG----- 241726
                                 -   --      i           v   iv?i  -    -----
  rnd-4_family-        764 TTCATT-TGTCGTAATTCGGGTGAATGACCCGAACCNCGAGATAGAACAC 812

  scaffold12|si     241727 --------TTG-TCAGTTGTCATGACATCATTATTACAAGTCGTAATTCG 241767
                           --------   -  ?  ?              --  i--          v
  rnd-4_family-        813 GGTTTCGCTTGATCNGTNGTCATGACATCATT--TAT--GTCGTAATTCC 858

  scaffold12|si     241768 GGTGAATGACCCGATTTCCGACATAATTTGATGCATTCTGCCGGATTCAT 241817
                                      v  v iv   -      i i  v   i    v   ivi?
  rnd-4_family-        859 GGTGAATGACCGGAATCGCGA-ATAATTCGGTGGATTTTGCCTGATCAGN 907

  scaffold12|si     241818 GGTCATGACATCA-TGTTT--TATATCGTAATTCCG----------GGAC 241854
                           v    i ?   i -     --   i   ?       ----------   v
  rnd-4_family-        908 TGTCACGNCATTATTGTTTCATATGTCGNAATTCCGNTNAGTNACCGGAA 957

  scaffold12|si     241855 TCACGAAATAAAT 241867
                             i   i      
  rnd-4_family-        958 TCGCGAGATAAAT 970

Matrix = 20p43g.matrix
Kimura (with divCpGMod) = 13.16
Transitions / transversions = 1.36 (15/11)
Gap_init rate = 0.08 (14 / 182), avg. gap size = 2.57 (36 / 14)

460 24.75 9.01 13.49 scaffold12|size593008 241758 242112 (350863) rnd-1_family-213#Unknown 101 441 (13) m_b1314s001i63 21366

  scaffold12|si     241758 TCGTAATTCGGGTGAATGACCCGATTTCCGACATAATTTGATG-CATTCT 241806
                                    v   v v     v  v  v   v  v viv i i-i    i
  rnd-1_family-        101 TCGTAATTCTGGTCACTGACCAGAATTGCGAGATTAACAGGTAATATTCC 150

  scaffold12|si     241807 GCCGGATTCATGGT----CATGACAT---CATGTTTTATATCGTAATTCC 241849
                           ?  vi    v  v ----      v ---  vi v  v v          
  rnd-1_family-        151 NCCTAATTCCTGTTGAAACATGACTTACACAAATATTTTCTCGTAATTCC 200

  scaffold12|si     241850 GG----------GACTCACGAAATAAATCAC--ACATATCATA-TTA--- 241883
                             ----------  v i    i     iviv-- v  vi  v -   ---
  rnd-1_family-        201 GGTCAGTCGCCNGAATTACGAGATAAACGGATGAAATTCCAGAATTACCG 250

  scaffold12|si     241884 -------TATCATAATTCGGGTGAATGACCCGATTTACGACACAATTTGA 241926
                           ------- v  i      v   v    i  v  v      v i  v v  
  rnd-1_family-        251 GTTTCGTTCTCGTAATTCCGGTCAATGGCCGGAATTACGAGATAAATGGA 300

  scaffold12|si     241927 TAGATTCTGCCTTGATTCTCAAGACATCATGTTATAAATCGTAATTCTGG 241976
                           ---   v  i v   vii --- i v    v -----          i  
  rnd-1_family-        301 ---ATTATGTCATGAGCTT---GGCTTCATTT-----ATCGTAATTCCGG 339

  scaffold12|si     241977 TCAGTCACCGGAATCACGAGATAAATCATACATCATAATATAATAAAATA 242026
                            v i v                     iv  i----------------- 
  rnd-1_family-        340 TGAATGACCGGAATCACGAGATAAATCGGACG-----------------A 372

  scaffold12|si     242027 TATCGTAAATCGGGTGAAAGACCTGATTTA-TGACATAGACATCATGTTA 242075
                            v   ---------------- i      i-  v   -        -   
  rnd-1_family-        373 TTTCG----------------CTTGATTTGTTGTCAT-GACATCAT-TTA 404

  scaffold12|si     242076 TATTGTAATTTCGATCAGTCACTGGAATCACAAGATA 242112
                            i i      i  i v   v  i      i i     
  rnd-1_family-        405 TGTCGTAATTCCGGTGAGTGACCGGAATCGCGAGATA 441

Matrix = 20p43g.matrix
Kimura (with divCpGMod) = 26.11
Transitions / transversions = 0.73 (32/44)
Gap_init rate = 0.16 (55 / 354), avg. gap size = 1.42 (78 / 55)

527 21.52 11.38 7.45 scaffold12|size593008 241758 242003 (350972) rnd-1_family-213#Unknown 191 445 (9) m_b1314s001i62 21366

  scaffold12|si     241758 TCGTAATTCGGGTGAATGACCCGATTTCCGACATAATTTGATGCA-TTCT 241806
                                    v   v i vi  ?  v  v   v    viv    v -   -
  rnd-1_family-        191 TCGTAATTCCGGTCAGTCGCCNGAATTACGAGATAAACGGATGAAATTC- 239

  scaffold12|si     241807 GCCGGATTCATGGTCATGACATCATGTTTTATATCGTAATTCCGG----- 241851
                           - v i   vvi   i------  --   i ----           -----
  rnd-1_family-        240 -CAGAATTACCGGTT------TC--GTTCT----CGTAATTCCGGTCAAT 276

  scaffold12|si     241852 -----GACTCACGAAATAAATCACAC-ATATCAT------------ATTA 241883
                           -----  v i    i      viv i-  i    ------------   -
  rnd-1_family-        277 GGCCGGAATTACGAGATAAATGGAATTATGTCATGAGCTTGGCTTCATT- 325

  scaffold12|si     241884 TATCATAATTCGGGTGAATGACCCGATTTACGACACAATTTGATAGATTC 241933
                               i      v           v  v i    v i  v i ivv    i
  rnd-1_family-        326 TATCGTAATTCCGGTGAATGACCGGAATCACGAGATAAATCGGACGATTT 375

  scaffold12|si     241934 TGCCTTGATTC----TCAAGACATCATGTTATAAATCGTAATTCTGGTCA 241979
                           i -       i----   v        -    --i         i   v 
  rnd-1_family-        376 CG-CTTGATTTGTTGTCATGACATCAT-TTAT--GTCGTAATTCCGGTGA 421

  scaffold12|si     241980 GTCACCGGAATCACGAGATAAATC 242003
                             v         i        v  
  rnd-1_family-        422 GTGACCGGAATCGCGAGATAATTC 445

Matrix = 20p43g.matrix
Kimura (with divCpGMod) = 21.25
Transitions / transversions = 0.88 (23/26)
Gap_init rate = 0.10 (24 / 245), avg. gap size = 1.96 (47 / 24)

567 15.73 5.38 2.24 scaffold12|size593008 241873 242002 (350973) rnd-4_family-2636#Unknown 837 970 (3167) m_b1314s001i64 21366

  scaffold12|si     241873 ATATCATATTATATCATAATTCGGGTGAATGACCCGATTTACGACACAAT 241922
                            i     -    i  i      v           v  v ii   - i   
  rnd-4_family-        837 ACATCAT-TTATGTCGTAATTCCGGTGAATGACCGGAATCGCGA-ATAAT 884

  scaffold12|si     241923 TTGATAGATTCTGCCTTGAT----TCTCAAGACATCAT-GTT--ATAAAT 241965
                            i i i    i     -   ---- v   v ?   i  -   --   vi 
  rnd-4_family-        885 TCGGTGGATTTTGCCT-GATCAGNTGTCACGNCATTATTGTTTCATATGT 933

  scaffold12|si     241966 CGTAATTCTGGTCAGTCACCGGAATCACGAGATAAAT 242002
                             ?     i ? ?   ?         i          
  rnd-4_family-        934 CGNAATTCCGNTNAGTNACCGGAATCGCGAGATAAAT 970

Matrix = 20p43g.matrix
Kimura (with divCpGMod) = 13.95
Transitions / transversions = 2.33 (14/6)
Gap_init rate = 0.05 (6 / 129), avg. gap size = 1.67 (10 / 6)


3175 11.86 1.40 2.22 scaffold12|size593008 242127 242626 (350349) genome_9_5512#DNA 21 516 (55) m_b1314s001i65 21367

  scaffold12|si     242127 TTGGTCATCTGACAACACTTTCGTCAGACTTCTCCCGAGTTTACTATCAA 242176
                             v    i       v v         i       v  v       v  i
  genome_9_5512         21 TTCGTCACCTGACAAGAATTTCGTCAGGCTTCTCCGGATTTTACTAGCAG 70

  scaffold12|si     242177 TGTACTAACAAAGTTTTCAATAATATTTATCTACGTCAATATTAGGTATT 242226
                                       i v         v v                   v   
  genome_9_5512         71 TGTACTAACAAAATATTCAATAATTTATATCTACGTCAATATTAGGAATT 120

  scaffold12|si     242227 TTTTAATGATACTCAGTGAATCTTGTAGCTCTTGATGAAAGCTATTCAAA 242276
                              i         i                        i           
  genome_9_5512        121 TTTCAATGATACTTAGTGAATCTTGTAGCTCTTGATGAGAGCTATTCAAA 170

  scaffold12|si     242277 TATGCCATAAAATATGATATTCCATCACCACTCATTGCAGTTGTTGATTC 242326
                                v       i               v  i    v    v       
  genome_9_5512        171 TATGCAATAAAATGTGATATTCCATCACCCCTTATTGAAGTTTTTGATTC 220

  scaffold12|si     242327 TAGCCTGTGACAGCTGCGACTATGGCTGTCAGTG-------CATCTACAT 242369
                                i                       v    -------v   i vv 
  genome_9_5512        221 TAGCCCGTGACAGCTGCGACTATGGCTGTGAGTGGAGGAGTGATCCAATT 270

  scaffold12|si     242370 ACCATTAGCCAGACTCCTACACTTAACTAGTAGCTGCTAGCCAACAATGT 242419
                             v     ---i            v        i  i   ii   v  v 
  genome_9_5512        271 ACGATTAG---AACTCCTACACTTTACTAGTAGTTGTTAGTTAACTATTT 317

  scaffold12|si     242420 TTTTAGTTTTTATGACCGCTAACACTAACAAACTATTAGATGACAAAATG 242469
                           v     - iii i   i                  i              
  genome_9_5512        318 GTTTAG-TCCCACGACTGCTAACACTAACAAACTACTAGATGACAAAATG 366

  scaffold12|si     242470 TTCAGGATGGCCTCGACTGAGGCTGGACAATCTGACTTCTACGATTGTCC 242519
                                                                          i  
  genome_9_5512        367 TTCAGGATGGCCTCGACTGAGGCTGGACAATCTGACTTCTACGATTGCCC 416

  scaffold12|si     242520 ATATTGTGGTCAATAGAAGGAGTTAAGACACAAGTGACATTTCCATACAA 242569
                               iv         v           v            v  v   ii 
  genome_9_5512        417 ATATCTTGGTCAATATAAGGAGTTAAGTCACAAGTGACATATCAATATGA 466

  scaffold12|si     242570 TCAGGGACAATGAGAGCTGAGAGCTGTTCAAAACTGCACTAAAATGGTAA 242619
                                     -------          i                v  v  
  genome_9_5512        467 TCAGGGACAA-------TGAGAGCTGTCCAAAACTGCACTAAAAAGGAAA 509

  scaffold12|si     242620 AAAGAAC 242626
                           i      
  genome_9_5512        510 GAAGAAC 516

Matrix = 20p43g.matrix
Kimura (with divCpGMod) = 12.50
Transitions / transversions = 0.93 (28/30)
Gap_init rate = 0.02 (12 / 499), avg. gap size = 1.50 (18 / 12)


520 19.00 1.64 0.81 scaffold12|size593008 242603 242724 (350251) C rnd-1_family-1283#Unknown (101) 123 1 m_b1314s001i66 21368

  scaffold12|si     242603 CTGCACTAAAATG-GTAAAAAGA-ACTGATGTTTATGTGTTGCTGCAGTC 242650
                                v-     ?-   iv   v-    v   i  ?i  v  ?       
C rnd-1_family-        123 CTGCAA-AAAATNTGTAGCAAGCTACTGCTGTCTANATGATGNTGCAGTC 75

  scaffold12|si     242651 GTTCTTTAGTAACACTATCACACTATAAAACGTAATAACTACAGGAAGAA 242700
                           i v   i ii     i v        i v  v       ?   vv     
C rnd-1_family-         74 ATGCTTCAACAACACCAACACACTATGACACCTAATAACNACACTAAGAA 25

  scaffold12|si     242701 CTTGTCGTAATAGTTGCCCTGAAA 242724
                               i  v  i  ?          
C rnd-1_family-         24 CTTGCCGAAACAGNTGCCCTGAAA 1

Matrix = 20p43g.matrix
Kimura (with divCpGMod) = 23.14
Transitions / transversions = 0.92 (11/12)
Gap_init rate = 0.02 (3 / 121), avg. gap size = 1.00 (3 / 3)


631 22.58 12.92 0.50 scaffold12|size593008 242626 242803 (350172) rnd-1_family-382#Unknown 467 666 (0) m_b1314s001i67 21369

  scaffold12|si     242626 CTGATGTTTATGTGTTGCTGCAGTCGTTCTTTAGTAACACTATCACACTA 242675
                              v   i  ?i  v  ?       i v   i ii     i v       
  rnd-1_family-        467 CTGCTGTCTANATGATGNTGCAGTCATGCTTCAACAACACCAACACACTA 516

  scaffold12|si     242676 TAAAAC-GTAATAACTACAGGAAGAACTTGTCGTAATAGTTGCCCTGAAA 242724
                            i v  -i   -   v   vv   v     i  v  i  i          
  rnd-1_family-        517 TGACACCATAA-AACAACACTAAGCACTTGCCGAAACAGCTGCCCTGAAA 565

  scaffold12|si     242725 ----------------------TGGATATATTATATTCTCAAAACTGTCA 242752
                           ----------------------  i  v  i  i         i      
  rnd-1_family-        566 CCAACCTCCAATTGTAATGCAATGAATTTACTACATTCTCAAAGCTGTCA 615

  scaffold12|si     242753 ACATAAAACAGAACCATACACACTTACACATCTACTCTTGCATCTACCAG 242802
                           v i iv    v     i     v  vi          ii   i   v   
  rnd-1_family-        616 TCGTGCAACACAACCACACACAATTCTACATCTACTCCCGCACCTAACAG 665

  scaffold12|si     242803 T 242803
                            
  rnd-1_family-        666 T 666

Matrix = 20p43g.matrix
Kimura (with divCpGMod) = 26.13
Transitions / transversions = 1.35 (23/17)
Gap_init rate = 0.02 (3 / 177), avg. gap size = 8.00 (24 / 3)


1370 15.06 0.00 0.00 scaffold12|size593008 242720 242958 (350017) C rnd-1_family-701#Unknown (0) 664 426 m_b1314s001i68 21370

  scaffold12|si     242720 TGAAATGGATATATTATATTCTCAAAACTGTCAACATAAAACAGAACCAT 242769
                             v    i  v  i  i                v i iv    v     i
C rnd-1_family-        664 TGCAATGAATTTACTACATTCTCAAAACTGTCATCGTGCAACACAACCAC 615

  scaffold12|si     242770 ACACACTTACACATCTACTCTTGCATCTACCAGTAACTCAGCATTACCAA 242819
                                v  vi          ?i   i   v                i   
C rnd-1_family-        614 ACACAATTCTACATCTACTCNCGCACCTAACAGTAACTCAGCATTATCAA 565

  scaffold12|si     242820 TGCTAAACTGCTGAAAGACCTACTTCCACTGAAATCTCTACATATCTCTT 242869
                                       v     v    vi                        v
C rnd-1_family-        564 TGCTAAACTGCTCAAAGAACTACACCCACTGAAATCTCTACATATCTCTG 515

  scaffold12|si     242870 AAAACCAAAACCAGTATTAAGGTGACATGACAGTTCACCTGACATGTAAA 242919
                                     v     v        v   i  v v             i 
C rnd-1_family-        514 AAAACCAAAAACAGTAATAAGGTGAAATGGCATTACACCTGACATGTAGA 465

  scaffold12|si     242920 CTGGTAAAAACTCAGTATCAAATCAGACTCACTTACAAA 242958
                             i v ?   v   v                    ii  
C rnd-1_family-        464 CTAGAANAAAATCACTATCAAATCAGACTCACTTATGAA 426

Matrix = 20p43g.matrix
Kimura (with divCpGMod) = 16.04
Transitions / transversions = 0.80 (16/20)
Gap_init rate = 0.00 (0 / 238), avg. gap size = 0.0 (0 / 0)


2356 14.24 3.55 1.86 scaffold12|size593008 242945 243366 (349609) rnd-1_family-670#Unknown 51 479 (286) m_b1314s001i69 21371

  scaffold12|si     242945 GACTCACT--TACAAAATGGAGTGATGTCATAGTTTCCTTCCTCAAATCA 242992
                                  i-- i    ii                   vi----       
  rnd-1_family-         51 GACTCACCAATGCAAAGCGGAGTGATGTCATAGTTTCAC----CAAATCA 96

  scaffold12|si     242993 ACGTTGACTTATCTATGA----AGTGATGCTTCTTCCTCCATGCTATCAC 243038
                                 v           ---- ii                   i     
  rnd-1_family-         97 ACGTTGTCTTATCTATGATGGCAACGATGCTTCTTCCTCCATGCCATCAC 146

  scaffold12|si     243039 ACCACCACCACCTTAGCATACTTGAAAGCATAATGAAGCGAATTTCAAAA 243088
                                             i   i       vv iv    i   viv  v 
  rnd-1_family-        147 ACCACCACCACCTTAGCACACTCGAAAGCAACACTAAGCAAATGCAAATA 196

  scaffold12|si     243089 GACTG-TTTAATCCAACACAAACAAGACTGCTGCTGTGGCTCAAATCCTT 243137
                            i   -          vv  ??  ?            i   i       i
  rnd-1_family-        197 GGCTGATTTAATCCAAACCANNCANGACTGCTGCTGTAGCTTAAATCCTC 246

  scaffold12|si     243138 TGTGTGATGATTGTAGAACCATCTAGTAAAAATGT---TGTACTGCTGAC 243184
                             ii    ? ii i v ?      ii         ---ii i v      
  rnd-1_family-        247 TGCATGATNACCGCACANCCATCTGATAAAAATGTANGCATGCGGCTGAC 296

  scaffold12|si     243185 ATCCACACAAAAACAGAATTCAGTTCAGTATCAAATCTGACACACTCACA 243234
                                                              i v   ?    ??  
  rnd-1_family-        297 ATCCACACAAAAACAGAATTCAGTTCAGTATCAAACCAGACNCACTNNCA 346

  scaffold12|si     243235 TATCAACCCCACAACCAGACAAATAGTGCACTACACCACCAAGACAAACA 243284
                           i      i vi               v       -        i    --
  rnd-1_family-        347 CATCAACTCAGCAACCAGACAAATAGAGCACTAC-CCACCAAGGCAAA-- 393

  scaffold12|si     243285 CGGCTGATGTCATAGCTTAACCAAATCAGCTGCATCTTGTCCACAGCACA 243334
                           - i               v        v          ?      i    
  rnd-1_family-        394 -GACTGATGTCATAGCTTCACCAAATCCGCTGCATCTTNTCCACAACACA 442

  scaffold12|si     243335 -----AAAAACTTGCATCATGTGGTTGATGTCTATAT 243366
                           -----     vi       i iv i   i   i    
  rnd-1_family-        443 ATCACAAAAAACTGCATCACGCTGCTGACGTCCATAT 479

Matrix = 20p43g.matrix
Kimura (with divCpGMod) = 14.74
Transitions / transversions = 2.11 (40/19)
Gap_init rate = 0.03 (13 / 421), avg. gap size = 1.77 (23 / 13)


1668 17.02 4.52 0.87 scaffold12|size593008 243366 243697 (349278) C genome_10_22051#DNA (0) 344 1 m_b1314s001i70 21372

  scaffold12|si     243366 TCCCAACAATTTCAAAAAGGGTGACTTCTTGTCACCCTTGATGTAGA--- 243412
                                 i v   ii             i           v       ---
C genome_10_220        344 TCCCAATACTTTTGAAAAGGGTGACTTTTTGTCACCCTTTATGTAGAATC 295

  scaffold12|si     243413 TGTACCATAGCGCACATGTACTCAACCGGGTGACACGTAAGTCACCCCTT 243462
                                  i    i  i   v     vv                    i  
C genome_10_220        294 TGTACCACAGCGTACGTGTTCTCAAAAGGGTGACACGTAAGTCACCCTTT 245

  scaffold12|si     243463 -TGTGACAATTCCTAGGTCAAGAAGTGCTCTGTGCAACCTACCGATATAC 243511
                           -  -   i v     v  viv  v v       v  v  ivvvi v vii
C genome_10_220        244 ATG-GACGAATCCTATGTAGCGACGAGCTCTGTCCACCCCTGGAAAAAGT 196

  scaffold12|si     243512 AATATCTCTGTGCAAGGGTCGTAAGGTGTGTGCCATCAAATTAATTCCAA 243561
                           i            i -   v   v                          
C genome_10_220        195 GATATCTCTGTGCGA-GGTAGTACGGTGTGTGCCATCAAATTAATTCCAA 147

  scaffold12|si     243562 TCTCGAATTGGATACTCAT----------GCGCAATACAGACAATGGAAG 243601
                                vv         i i----------  i i                
C genome_10_220        146 TCTCGCTTTGGATACTTACAGATACGTAAGCACGATACAGACAATGGAAG 97

  scaffold12|si     243602 CAATTACAAAAAGGGTGACAACAAGTCACCCTTTTGAAATGGCCAATTAG 243651
                                  -             vv                 v  v      
C genome_10_220         96 CAATTAC-AAAAGGGTGACAAATAGTCACCCTTTTGAAATTGCGAATTAG 48

  scaffold12|si     243652 CAGCAG-GATAAGGGTGACTTTTAGTCACCCTTTTGAACTGTTTGGA 243697
                               i -  vii           v          vi  v i  v   
C genome_10_220         47 CAGCGGCGAGGGGGGTGACTTTTCGTCACCCTTTAAAAGTATTGGGA 1

Matrix = 20p43g.matrix
Kimura (with divCpGMod) = 17.57
Transitions / transversions = 0.81 (25/31)
Gap_init rate = 0.02 (7 / 331), avg. gap size = 2.57 (18 / 7)


1999 8.68 0.69 0.69 scaffold12|size593008 243697 243986 (348989) rnd-1_family-670#Unknown 476 765 (0) m_b1314s001i71 21371

  scaffold12|si     243697 ATATGCTGTTGCTTTCATGCTTATACACCATTTTTTAAAATCACACCCCA 243746
                                       i          ?      iiv  -      i    vv 
  rnd-1_family-        476 ATATGCTGTTGCCTTCATGCTTANACACCACCATT-AAAATCGCACCAAA 524

  scaffold12|si     243747 TAACAACATGAAAAACAAATCAAACATAAATGCTACCCTCCAATTGTTCT 243796
                           -    ?  i? ?i    vii       i                v  v  
  rnd-1_family-        525 -AACANCACNANGAACATGCCAAACATGAATGCTACCCTCCAATAGTACT 573

  scaffold12|si     243797 GCTAAGTTACATCTGCATTCTCAGTATTGCTATCATCCAACACAATCAAG 243846
                             v        v    i         i   i                i  
  rnd-1_family-        574 GCAAAGTTACAACTGCGTTCTCAGTACTGCCATCATCCAACACAATCGAG 623

  scaffold12|si     243847 ATGTCTGCCATGGCTTCAATGGGTCATCACCATAACACCATATAA-AATA 243895
                            i                                           -  ? 
  rnd-1_family-        624 ACGTCTGCCATGGCTTCAATGGGTCATCACCATAACACCATATAATAANA 673

  scaffold12|si     243896 ACATCATCATGTTGCTGACTTA-CAGATGCTGTTGCAGTCATGCTGCCGA 243944
                             i                   -                      i  i 
  rnd-1_family-        674 ACGTCATCATGTTGCTGACTTAGCAGATGCTGTTGCAGTCATGCTACCAA 723

  scaffold12|si     243945 AATGTCCTTAAAACCCTTTTCCAAAAACAGCACTAAGAACAT 243986
                                   ?                                 
  rnd-1_family-        724 AATGTCCTNAAAACCCTTTTCCAAAAACAGCACTAAGAACAT 765

Matrix = 20p43g.matrix
Kimura (with divCpGMod) = 7.68
Transitions / transversions = 2.12 (17/8)
Gap_init rate = 0.01 (4 / 289), avg. gap size = 1.00 (4 / 4)

346 23.09 2.22 3.76 scaffold12|size593008 243876 244010 (348965) rnd-1_family-670#Unknown 433 565 (200) m_b1314s001i72 21371

  scaffold12|si     243876 CCATAACACCAT-ATAAAATAACATCATCATGTTGCTGACTTACAGATGC 243924
                              i     v  - i    -   vv     i i       v v  v    
  rnd-1_family-        433 CCACAACACAATCACAAAA-AACTGCATCACGCTGCTGACGTCCATATGC 481

  scaffold12|si     243925 TGTTGCAGTCATGCTGCCGAAATGTCCTTAAAACCCTTTTCCAAAAACAG 243974
                                 vv       vv?iv viii v      i --viv         ?
  rnd-1_family-        482 TGTTGCCTTCATGCTTANACACCACCATTAAAATC--GCACCAAAAACAN 529

  scaffold12|si     243975 CACTAAGAACATTAGCTACACA--AATCTTTCCCTCCA 244010
                              ? ?      --  i v   --   vi v       
  rnd-1_family-        530 CACNANGAACAT--GCCAAACATGAATGCTACCCTCCA 565

Matrix = 20p43g.matrix
Kimura (with divCpGMod) = 27.62
Transitions / transversions = 0.67 (12/18)
Gap_init rate = 0.05 (7 / 134), avg. gap size = 1.14 (8 / 7)


294 20.56 18.04 2.73 scaffold12|size593008 244035 244289 (348686) rnd-4_family-2636#Unknown 230 522 (3615) m_b1314s001i73 21373

  scaffold12|si     244035 ATTACCAACATTCCAAAGTACACAATAAAAGATACCAA-ACCTCAAAACG 244083
                             v  v    vi     v        v     i     -  vv     --
  rnd-4_family-        230 ATGACAAACAACCCAAACTACACAATCAAAGACACCAATACAACAAAA-- 277

  scaffold12|si     244084 GT-CAATCGAAA--TTCAAGGGCACCCAACAATTGCGACGCCAAATGAAC 244130
                             -   ?     --i       v  ??i    iviv   i  i  i    
  rnd-4_family-        278 GTACAANCGAAACTCTCAAGGGGACNNGACAACAAAGACACCGAACGAAC 327

  scaffold12|si     244131 AAAAATCTACATCATACTAA-----ACATCCCCAATG-TACACAGCTCT- 244173
                               vv  vii   iv i  -----v         v -  ?   i    -
  rnd-4_family-        328 AAAACACTCTGTCACCCCAACATCCCCATCCCCAAAGCTANACAACTCTG 377

  scaffold12|si     244174 -------------ACA-----CAAT----AAATTCT---------CA--C 244190
                           -------------   -----    ----   ii i---------  -- 
  rnd-4_family-        378 TACTGAAAAGTAGACAAAAGTCAATAGAGAAACCCCGAATGAAAACACTC 427

  scaffold12|si     244191 AAAGTCATCATCACTGATATCAACACCAATTTATTTCACTAAGCTACAAG 244240
                              i  vv       v       -    v v  i  i    v       -
  rnd-4_family-        428 AAAATCCACATCACTTATATCAA-ACCACTATACTTTACTACGCTACAA- 475

  scaffold12|si     244241 TAATGTTTAAC-AATTAGGAACAAATTGACATTACTCCCAATTTTG-GTA 244288
                           - iiv v    -  ?   v?    i-   v -    -   i  v  -   
  rnd-4_family-        476 -AGCTTATAACAAANTAGTNACAAG-TGAAA-TACT-CCAGTTATGAGTA 521

  scaffold12|si     244289 T 244289
                            
  rnd-4_family-        522 T 522

Matrix = 20p43g.matrix
Kimura (with divCpGMod) = 23.38
Transitions / transversions = 0.89 (24/27)
Gap_init rate = 0.08 (21 / 254), avg. gap size = 2.57 (54 / 21)

340 24.84 1.34 2.72 scaffold12|size593008 244035 244183 (348792) rnd-1_family-665#Unknown 781 927 (92) m_b1314s001i74 21373

  scaffold12|si     244035 ATTACCAACATTCCAAAGTACACAATAAAAGATACCAA-ACCTCAAAACG 244083
                             v  v    vi     v        v     i     -   ?     --
  rnd-1_family-        781 ATGACAAACAACCCAAACTACACAATCAAAGACACCAATACCNCAAAA-- 828

  scaffold12|si     244084 GT-CAATCGAAATTCAAGGGCACCCAACAATTGCGACGCCAAATGAACAA 244132
                             -   vi    i   i   v?iivi    iviv   --    i      
  rnd-1_family-        829 GTACAAATGAAACTCAGGGGANTTGGACAACAAAGAC--CAAACGAACAA 876

  scaffold12|si     244133 AAATCTACATCATACTAAACATCCCCAATGTACACAGCTCTACACAATAA 244182
                             vv  i i   iv iv           vv      i    ii  ?iv  
  rnd-1_family-        877 AACACTGCGTCACCCCCAACATCCCCAAGTTACACAACTCTGTACNGGAA 926

  scaffold12|si     244183 A 244183
                            
  rnd-1_family-        927 A 927

Matrix = 20p43g.matrix
Kimura (with divCpGMod) = 29.31
Transitions / transversions = 1.12 (19/17)
Gap_init rate = 0.04 (6 / 148), avg. gap size = 1.00 (6 / 6)


256 27.78 12.96 2.23 scaffold12|size593008 244410 244571 (348404) rnd-5_family-1721#Unknown 87 265 (76) m_b1314s001i75 21374

  scaffold12|si     244410 AGTTCTGGTCAATGACCGGAACTATGA-CATTACTTG-ACATATTATTAT 244457
                            i   i     ? v     i i  i  -    --   -ii  iv   i  
  rnd-5_family-         87 AATTCCGGTCANTCACCGGGATTACGATCATT--TTGTGTATGATATCAT 134

  scaffold12|si     244458 ACGA----CCAAATTT--CATAGTGTCATACATTGACA-----TAC-ATT 244495
                             ii----  iv   i--  ?v i i  v vv i  i -----  ?-   
  rnd-5_family-        135 ACAGTACTCCGTATTCGCCANCGCGCCAAAACTCGATAGGGCTTANGATT 184

  scaffold12|si     244496 GACA-------AACCGTGATTGTAATTCCGGTCAATGACCCGGATTACGA 244538
                           i  i-------  iii    i   i   v   v   vi            
  rnd-5_family-        185 AACGGATTCCCAATTATGATCGTAGTTCGGGTGAATCGCCCGGATTACGA 234

  scaffold12|si     244539 TCATTTAACATACTCCATCATCGCCGGCTTGCC 244571
                               v v ii  --   vv v  i    v    
  rnd-5_family-        235 TCATATCATGTA--CCAAAAACGTCGGCGTGCC 265

Matrix = 20p43g.matrix
Kimura (with divCpGMod) = 28.10
Transitions / transversions = 1.75 (28/16)
Gap_init rate = 0.07 (11 / 161), avg. gap size = 2.27 (25 / 11)

260 15.00 0.00 0.00 scaffold12|size593008 244498 244537 (348438) rnd-5_family-1721#Unknown 33 72 (269) m_b1314s001i76 21374

  scaffold12|si     244498 CAAACCGTGATTGTAATTCCGGTCAATGACCCGGATTACG 244537
                             v   i    i   i   v   v                
  rnd-5_family-         33 CACACCATGATCGTAGTTCGGGTGAATGACCCGGATTACG 72

Matrix = 20p43g.matrix
Kimura (with divCpGMod) = 13.99
Transitions / transversions = 1.00 (3/3)
Gap_init rate = 0.00 (0 / 39), avg. gap size = 0.0 (0 / 0)

520 17.93 12.50 3.18 scaffold12|size593008 244504 244647 (348328) rnd-5_family-1721#Unknown 79 235 (106) m_b1314s001i77 21374

  scaffold12|si     244504 GTGATTGTAATTCCGGTCAATGACCCGGATTACGATCATT-----TA--- 244545
                            i   i             ? v   v              -----  ---
  rnd-5_family-         79 GCGATCGTAATTCCGGTCANTCACCGGGATTACGATCATTTTGTGTATGA 128

  scaffold12|si     244546 ------ACA-TACTCCATCATCGCCGGCTTGCCAAAACTCTAAAGGAATT 244588
                           ------   -      i vv     i? vi          v v   iv  
  rnd-5_family-        129 TATCATACAGTACTCCGTATTCGCCANCGCGCCAAAACTCGATAGGGCTT 178

  scaffold12|si     244589 AC--CTCCTGAATTCCGATCACAA-CATGATCATAATTTGGGTGAATGGC 244635
                            ?--i vvi i     -----   -i      i  i  i        v  
  rnd-5_family-        179 ANGATTAACGGATTCC-----CAATTATGATCGTAGTTCGGGTGAATCGC 223

  scaffold12|si     244636 CCGGATTACAAT 244647
                                    i  
  rnd-5_family-        224 CCGGATTACGAT 235

Matrix = 20p43g.matrix
Kimura (with divCpGMod) = 14.39
Transitions / transversions = 1.27 (14/11)
Gap_init rate = 0.08 (11 / 143), avg. gap size = 2.09 (23 / 11)

602 13.13 5.05 0.00 scaffold12|size593008 244598 244696 (348279) rnd-5_family-1721#Unknown 25 128 (213) m_b1314s001i78 21374

  scaffold12|si     244598 ATTCCGATCACAACATGATCATAATTTGGGTGAATGGCCCGGATTACA-- 244645
                                v      v       i  i  i         i          i--
  rnd-5_family-         25 ATTCCCATCACACCATGATCGTAGTTCGGGTGAATGACCCGGATTACGCA 74

  scaffold12|si     244646 --ATATGATTGTAATTCCGGTCAATGACCGGGATTACGATCA-TTAGAGT 244692
                           --  ii   i             ? v                -  v v  
  rnd-5_family-         75 CGATGCGATCGTAATTCCGGTCANTCACCGGGATTACGATCATTTTGTGT 124

  scaffold12|si     244693 ATGA 244696
                               
  rnd-5_family-        125 ATGA 128

Matrix = 20p43g.matrix
Kimura (with divCpGMod) = 9.22
Transitions / transversions = 1.60 (8/5)
Gap_init rate = 0.03 (3 / 98), avg. gap size = 1.67 (5 / 3)


796 15.48 2.87 7.19 scaffold12|size593008 244673 244846 (348129) rnd-5_family-1721#Unknown 173 339 (2) m_b1314s001i79 21374

  scaffold12|si     244673 GGGATTACGATCATTAGAGTATGAATTCCCACTACATCATGATTGTAATT 244722
                              v   ?   i ------- i i       ----  i     i   i  
  rnd-5_family-        173 GGGCTTANGATTA-------ACGGATTCCCA----ATTATGATCGTAGTT 211

  scaffold12|si     244723 CGAGTCATTCGCCCGGAT-GCGATAAT----TGAAACCAAAATCGTCGGC 244767
                             i  v v          -i    v  ----  v -      v       
  rnd-5_family-        212 CGGGTGAATCGCCCGGATTACGATCATATCATGTA-CCAAAAACGTCGGC 260

  scaffold12|si     244768 GTGCCCACTGAAAGCCCACAATACTATTGATCTGCAATGATTAACACAAC 244817
                                   ii   vvi   i                  i    v   i  
  rnd-5_family-        261 GTGCCCACCAAAATATCACGATACTATTGATCTGCAATAATTATCACGAC 310

  scaffold12|si     244818 ATTACAGGCCGGACGATTAATGCGCGAAA 244846
                                  v   v                 
  rnd-5_family-        311 ATTACAGCCCGCACGATTAATGCGCGAAA 339

Matrix = 20p43g.matrix
Kimura (with divCpGMod) = 14.68
Transitions / transversions = 1.27 (14/11)
Gap_init rate = 0.08 (14 / 173), avg. gap size = 1.21 (17 / 14)


886 11.60 0.71 1.44 scaffold12|size593008 244843 244982 (347993) genome_3_21796#DNA 205 343 (244) m_b1314s001i80 21375

  scaffold12|si     244843 GAAATATTTCGTAATACAGCCCGGCCTAATGTGTGATCTGATATGGTCGA 244892
                               -    i   v          ivii                      
  genome_3_2179        205 GAAA-ATTTTGTACTACAGCCCGGTACGATGTGTGATCTGATATGGTCGA 253

  scaffold12|si     244893 CTTTTAGTGTGGGTCTTGATGTAAAACGCGAAAGGCCTTATT-GGGCGAT 244941
                                          - i  v                    i-    v i
  genome_3_2179        254 CTTTTAGTGTGGGTC-TAATTTAAAACGCGAAAGGCCTTATCGGGGCCAC 302

  scaffold12|si     244942 AGTAACTCATCCCAATGATGCGGGAGACATATGACCTCACG 244982
                            v   i      v      v  v                  
  genome_3_2179        303 ATTAATTCATCCAAATGATTCGCGAGACATATGACCTCACG 343

Matrix = 20p43g.matrix
Kimura (with divCpGMod) = 10.99
Transitions / transversions = 1.00 (8/8)
Gap_init rate = 0.02 (3 / 139), avg. gap size = 1.00 (3 / 3)


1187 13.78 1.20 10.00 scaffold12|size593008 244982 245231 (347744) genome_3_21796#DNA 214 443 (144) m_b1314s001i81 21376

  scaffold12|si     244982 GTAGTACAGCCCAGCCTAATGTGTGATCTGATATGGTTGATTTTT-GTGT 245030
                              v        i ivii                   i  i    -    
  genome_3_2179        214 GTACTACAGCCCGGTACGATGTGTGATCTGATATGGTCGACTTTTAGTGT 263

  scaffold12|si     245031 GGGTCTTGATATAAAATGCGAAAGGCCTTATC-GGGCGATAGTAATTAAT 245079
                                - i  v     i               -    v i v     v  
  genome_3_2179        264 GGGTC-TAATTTAAAACGCGAAAGGCCTTATCGGGGCCACATTAATTCAT 312

  scaffold12|si     245080 CCAATTGATGCGCGACACATATGACCTCACGAACAGAACTAATACAGCCC 245129
                               v    v     v                ----   -----------
  genome_3_2179        313 CCAAATGATTCGCGAGACATATGACCTCACGA----AAC----------- 347

  scaffold12|si     245130 GTTTCAAAACTTATTG-AAACTGTCATTTTTGCATTTAGTTTGCTAGGAG 245178
                           -------         -    v        v   i       i      v
  genome_3_2179        348 -------AACTTATTGAAAACGGTCATTTTAGCACTTAGTTTACTAGGAC 390

  scaffold12|si     245179 AAACTCAAAGGGCCTCTAAATTGAAGTTAACACAACTCGAAGGGACTTAC 245228
                                          i  vv    vv    v              v    
  genome_3_2179        391 AAACTCAAAGGGCCTTTATTTTGACTTTAAAACAACTCGAAGGGAGTTAC 440

  scaffold12|si     245229 CTG 245231
                            i 
  genome_3_2179        441 CCG 443

Matrix = 20p43g.matrix
Kimura (with divCpGMod) = 12.64
Transitions / transversions = 0.72 (13/18)
Gap_init rate = 0.10 (26 / 249), avg. gap size = 1.00 (26 / 26)


777 23.33 2.44 2.44 scaffold12|size593008 245118 245363 (347612) C rnd-5_family-9#Unknown (586) 270 25 m_b1314s001i82 21377

  scaffold12|si     245118 CTAATACAGCCCGTTTCAAAACTTATTGAAACTGT--CATTTTTGCATTT 245165
                               v        v  i  v ii?   v   ?  v--i ?    i v v 
C rnd-5_family-        270 CTAAAACAGCCCGATTTAATATCNATTTAAANTGGGGTANTTTTACTTAT 221

  scaffold12|si     245166 AGTTTGCTAGGAGAAACTCAAAGGGCCTCTAAATTGAAGTTAACACAACT 245215
                                i  v        v i        v v v   i   vi v ? vv 
C rnd-5_family-        220 AGTTTACTCGGAGAAACGCGAAGGGCCTATTATTTGGAGTGGAAANATGT 171

  scaffold12|si     245216 CGAAGGGACTTACCTGTTTACGGGACCGCTTGTACCCCGTTTACGGGGAC 245265
                             v ii  vv              ivi-i          vvi        
C rnd-5_family-        170 CGTAAAGAGGTACCTGTTTACGGGGAT-TTTGTACCCCGAACACGGGGAC 122

  scaffold12|si     245266 AAAAATGCGGACGGAGCGACGTTTTTTTGAAATCA---TCCTCCGGCGGG 245312
                                             ii -vv         ii--- v      vi i
C rnd-5_family-        121 AAAAATGCGGACGGAGCGGTG-AGTTTTGAAATTGAGCTGCTCCGGGAGA 73

  scaffold12|si     245313 TATATAGGTAGAGGGTA-CTAAGTAGTGCCAGACTAGGTAATAACATGGT 245361
                             v    vv v   i  -  ---   v v           i   - ?i  
C rnd-5_family-         72 TAGATAGTGATAGGATAGCT---TAGAGGCAGACTAGGTAGTAA-ANAGT 27

  scaffold12|si     245362 AC 245363
                             
C rnd-5_family-         26 AC 25

Matrix = 20p43g.matrix
Kimura (with divCpGMod) = 28.18
Transitions / transversions = 0.75 (24/32)
Gap_init rate = 0.04 (9 / 245), avg. gap size = 1.33 (12 / 9)


1329 9.94 0.00 0.00 scaffold12|size593008 245232 245412 (347563) rnd-1_family-611#Unknown 382 562 (0) m_b1314s001i83 21378

  scaffold12|si     245232 TTTACGGGACCGCTTGTACCCCGTTTACGGGGACAAAAATGCGGACGGAG 245281
                                        ii i                                 
  rnd-1_family-        382 TTTACGGGACCGCCCGCACCCCGTTTACGGGGACAAAAATGCGGACGGAG 431

  scaffold12|si     245282 CGACGTTTTTTTGAAATCATCCTCCGGCGGGTATATAGGTAGAGGGTACT 245331
                                v?                    v i               i  v 
  rnd-1_family-        432 CGACGGNTTTTTGAAATCATCCTCCGGGGAGTATATAGGTAGAGGATAGT 481

  scaffold12|si     245332 AAGTAGTGCCAGACTAGGTAATAACATGGTACTGTAGAGGTACTATCACA 245381
                                     ii        v  v  ii                    v 
  rnd-1_family-        482 AAGTAGTGCCGAACTAGGTACTATCACAGTACTGTAGAGGTACTATCAGA 531

  scaffold12|si     245382 GTACAAGCCCTCGCTCGAAAGGAGTTCGGAT 245412
                                   v       ?  v    i      
  rnd-1_family-        532 GTACAAGCACTCGCTCNAACGGAGCTCGGAT 562

Matrix = 20p43g.matrix
Kimura (with divCpGMod) = 9.67
Transitions / transversions = 1.25 (10/8)
Gap_init rate = 0.00 (0 / 180), avg. gap size = 0.0 (0 / 0)


1205 13.66 0.00 1.64 scaffold12|size593008 245424 245609 (347366) C genome_3_19411#DNA (83) 309 127 m_b1314s001i84 21362

  scaffold12|si     245424 AAATATTTACAACCTTACATCGATCAAAAGATATTTTTCCGAGCTTTTGA 245473
                                                    i      v              i  
C genome_3_1941        309 AAATATTTACAACCTTACATCGATCGAAAGATCTTTTTCCGAGCTTTCGA 260

  scaffold12|si     245474 ATGGTGTTGTTCTCATTTTGTTTGCATGAACAGTCTTTGGTGAGTTATTG 245523
                            i      ---  i        iiiv            vii         
C genome_3_1941        259 ACGGTGTT---CTTATTTTGTTCATTTGAACAGTCTTTCACGAGTTATTG 213

  scaffold12|si     245524 TCAGTTGAATGCAATGGATCGGAATGATCCGATCCATTCATCCTTGTAGA 245573
                                     i  iii        i                i        
C genome_3_1941        212 TCAGTTGAATACAGCAGATCGGAACGATCCGATCCATTCATTCTTGTAGA 163

  scaffold12|si     245574 AAATTGGTACATTTCTTTGGTATTACAACAGAGTTA 245609
                                    ii     vii   i     i       
C genome_3_1941        162 AAATTGGTATGTTTCTACAGTACTACAATAGAGTTA 127

Matrix = 20p43g.matrix
Kimura (with divCpGMod) = 12.41
Transitions / transversions = 5.25 (21/4)
Gap_init rate = 0.02 (3 / 185), avg. gap size = 1.00 (3 / 3)


960 23.64 1.36 0.00 scaffold12|size593008 245609 245828 (347147) genome_6_9737#DNA 504 726 (0) m_b1314s001i85 21379

  scaffold12|si     245609 AAGAGCAGATGGCCTATTTACTTATGCCAGAA-AGCAAATCAAAAAAATT 245657
                               v vi         i        i     -   vvi   i  vvv  
  genome_6_9737        504 AAGATCCAATGGCCTATCTACTTATGTCAGAACAGCCTGTCAGAATTTTT 553

  scaffold12|si     245658 TAGTGCGTATACT--TAAGTCACTACTTCGACCAAAAATTGTCCCCAAAT 245705
                           vv  v  vi    --    v v       i     i  v           
  genome_6_9737        554 GCGTTCGGGTACTCCTAAGGCTCTACTTCAACCAAGAAATGTCCCCAAAT 603

  scaffold12|si     245706 TGTCACCAGATCACTTTTTGACAGAGTGTGCCAGTATGGGGAGGTTGGCA 245755
                           i           i v      ii vvv      vv i    vv  i   i
  genome_6_9737        604 CGTCACCAGATCGCGTTTTGATGGCCAGTGCCACAACGGGGCTGTCGGCG 653

  scaffold12|si     245756 CCCCAGTTCAAGCACGGGAAGAAAAATTGGTCCCAGTTCCAGCCCGGGGC 245805
                           i        v        iv     i i               v      
  genome_6_9737        654 TCCCAGTTCCAGCACGGGGCGAAAAGTCGGTCCCAGTTCCAGCACGGGGC 703

  scaffold12|si     245806 CAGTGCACATTTGGGGTTCAACA 245828
                            i  ivviv       ii     
  genome_6_9737        704 CGGTAGCTTTTTGGGGCCCAACA 726

Matrix = 20p43g.matrix
Kimura (with divCpGMod) = 24.34
Transitions / transversions = 0.86 (24/28)
Gap_init rate = 0.01 (2 / 219), avg. gap size = 1.50 (3 / 2)


1351 15.06 5.37 1.19 scaffold12|size593008 245880 246121 (346854) C genome_3_3699#DNA/centromeric (108) 534 283 m_b1314s001i86 21359

  scaffold12|si     245880 AGTAATGGGATTTAATTTGGCTATTGGAAAATTTTGATGCCGATCTAGCT 245929
                                     i          v   vi              i        
C genome_3_3699        534 AGTAATGGGACTTAATTTGGCGATTCAAAAATTTTGATGCCAATCTAGCT 485

  scaffold12|si     245930 TTGCAAGTCAAACCCGCAAAAAAATCCTTGTGCCTTTAGTGCCAATTAGA 245979
                            i   v   i   v v      ---    v    vi             v
C genome_3_3699        484 TCGCATGTCGAACACTCAAAAA---CCTTTTGCCACTAGTGCCAATTAGT 438

  scaffold12|si     245980 GCCACTTA----------AGAGTGTCACTAGTGCCATACAGTTGGAACTA 246019
                                   ----------  ii  v            viv          
C genome_3_3699        437 GCCACTTAGTGCCACATTAGGATGGCACTAGTGCCATCTCGTTGGAACTA 388

  scaffold12|si     246020 GTGCTACATAGAGCGAACTCTAATGCCATCTAGTTCCAACTAATGAAATC 246069
                               i     ii vvii v   i     v             i  vv   
C genome_3_3699        387 GTGCCACATAAGGATGGCACTAGTGCCAACTAGTTCCAACTAGTGCCATC 338

  scaffold12|si     246070 TAGTTCCATCCTACACAATTGTACTGGTTCCATTGTAGCCA--TC-TAGT 246116
                                              i             i    i  --  -    
C genome_3_3699        337 TAGTTCCATCCTACACAATCGTACTGGTTCCATCGTAGTCAATTCATAGT 288

  scaffold12|si     246117 GCCAT 246121
                                
C genome_3_3699        287 GCCAT 283

Matrix = 20p43g.matrix
Kimura (with divCpGMod) = 14.99
Transitions / transversions = 1.12 (19/17)
Gap_init rate = 0.02 (6 / 241), avg. gap size = 2.67 (16 / 6)


2460 9.62 3.02 0.00 scaffold12|size593008 246136 246499 (346476) C genome_7_200430-9]5#Unspecified (0) 376 2 m_b1314s001i87 21380

  scaffold12|si     246136 AGATGGTAACGCAA-AAAATGTGAAAAGATGCATATGTCTTGGAACTGAA 246184
                               vi   v    -       v       i         iv        
C genome_7_2004        376 AGATTATAAGGCAACAAAATGTTAAAAGATACATATGTCTCTGAACTGAA 327

  scaffold12|si     246185 AGTTAGTGCCTGTTACATGTAAAGAATTATTTGTATGCACTCCTATTTAC 246234
                                                  i       v    v             
C genome_7_2004        326 AGTTAGTGCCTGTTACATGTAAAAAATTATTGGTATCCACTCCTATTTAC 277

  scaffold12|si     246235 CAAAGTATGCATTTGTACCAGGAATTGTACTGTAGAGGAATCAGTTTTTT 246284
                                  iv          i                              
C genome_7_2004        276 CAAAGTACTCATTTGTACCGGGAATTGTACTGTAGAGGAATCAGTTTTTT 227

  scaffold12|si     246285 CATGTCAGTGTTAGTGCATCTCATTTGTGGTCAGTT---AT------TGA 246325
                                              i                ---  ------   
C genome_7_2004        226 CATGTCAGTGTTAGTGCATTTCATTTGTGGTCAGTTTTGATGTAAAATGA 177

  scaffold12|si     246326 CATAACTCGTGAACTGGAAGGAGTTACGTGGAGCAATAC-TGTTGGCCTG 246374
                                         i             i          - i     v  
C genome_7_2004        176 CATAACTCGTGAACCGGAAGGAGTTACGCGGAGCAATACATATTGGCGTG 127

  scaffold12|si     246375 ATGAAGATGAATAAGGCTATCACCTTGAAATGATTAGTGGCTCTTAAGCA 246424
                              v                   i   v                      
C genome_7_2004        126 ATGTAGATGAATAAGGCTATCACTTTGTAATGATTAGTGGCTCTTAAGCA 77

  scaffold12|si     246425 TGAGTTAAGTGTGTTAAAATAATATACTTTATAAATGTCGGAGTCTTGAG 246474
                                         v     i i  vi       vv             v
C genome_7_2004         76 TGAGTTAAGTGTGTGAAAATGACATTTTTTATAACGGTCGGAGTCTTGAC 27

  scaffold12|si     246475 CTTATGATGTGCAGGCCTTGTCATC 246499
                                i     vv v    i v   
C genome_7_2004         26 CTTATAATGTGGTGTCCTTATAATC 2

Matrix = 20p43g.matrix
Kimura (with divCpGMod) = 9.45
Transitions / transversions = 0.84 (16/19)
Gap_init rate = 0.01 (4 / 363), avg. gap size = 2.75 (11 / 4)


1372 12.93 0.77 7.82 scaffold12|size593008 246512 246771 (346204) C genome_3_3699#DNA/centromeric (399) 243 1 m_b1314s001i88 21359

  scaffold12|si     246512 TACTGCCATCTAGTGCCAAGATAGGAGGAACTATTTGCACTAGTTGGAAC 246561
                             v               v   v  vv     ----------     v  
C genome_3_3699        243 TAGTGCCATCTAGTGCCATGATCGGCTGAACT----------GTTGGCAC 204

  scaffold12|si     246562 TACCTGGCATTACCTGGCACTAGA-TGGAACGTCCAACTATGTGGAACTA 246610
                              i     i  vv   v   iv - v i  ------   i         
C genome_3_3699        203 TACTTGGCACTAGATGGAACTGTATTTGGAC------CTACGTGGAACTA 160

  scaffold12|si     246611 TTCTTGGCACTAGTCGTGCTGCACCGCT-AAAGAATTGAGTCGTGTACCC 246659
                           ---              i  v  i    -   i   i  v        v 
C genome_3_3699        159 ---TTGGCACTAGTCGTACTTCATCGCTAAAAAAATCGACTCGTGTACAC 113

  scaffold12|si     246660 AAGATGGAGTACGAATTATTTTGTTATGCCCCAAAAATGATATAAAAAGC 246709
                           i         i               vi                    v 
C genome_3_3699        112 GAGATGGAGTGCGAATTATTTTGTTAGACCCCAAAAATGATATAAAAATC 63

  scaffold12|si     246710 GAAGGTATCCGTCTGAGAAAAACAGGAATTACCTAAAAGGAATGGCAAAA 246759
                           i       i v                                       
C genome_3_3699         62 AAAGGTATTCTTCTGAGAAAAACAGGAATTACCTAAAAGGAATGGCAAAA 13

  scaffold12|si     246760 TCCTGTATCTTG 246771
                                       
C genome_3_3699         12 TCCTGTATCTTG 1

Matrix = 20p43g.matrix
Kimura (with divCpGMod) = 12.78
Transitions / transversions = 0.82 (14/17)
Gap_init rate = 0.08 (21 / 259), avg. gap size = 1.00 (21 / 21)


833 17.55 2.26 3.43 scaffold12|size593008 246855 247031 (345944) C rnd-1_family-335#DNA/PIF-Harbinger (86) 175 1 m_b1314s001i89 21381

  scaffold12|si     246855 AAATGTTACCAGTTGACAGACA--ATACTTTCAACAATTCTTCCCTTGAC 246902
                                --i      --i     --        ?  v  v ?  i     i
C rnd-1_family-        175 AAATG--GCCAGTT--TAGACAGTATACTTTCNACCATGCNTCTCTTGAT 130

  scaffold12|si     246903 ATGGAATGTACATTCAAACTGCCAACTATC--AAATCTGGGACAGGGGCT 246950
                           ?i    ?  i i         v i iii  --      v  ii v    i
C rnd-1_family-        129 NCGGAANGTGCGTTCAAACTGACGATCGTCGGAAATCTTGGGTACGGGCC 80

  scaffold12|si     246951 GTACCAGTCAGATCTGGCACATTTTGATGCGCTTTGCCTATCATACTCAA 247000
                                    v    vvi      vi  --    i     i     ?  i 
C rnd-1_family-         79 GTACCAGTCTGATCGCACACATTGCGA--CGCTCTGCCTGTCATANTCGA 32

  scaffold12|si     247001 CCATCTTCCTCTTCTTATTTGGAAAAGTATC 247031
                                                 i i      
C rnd-1_family-         31 CCATCTTCCTCTTCTTATTTGGGAGAGTATC 1

Matrix = 20p43g.matrix
Kimura (with divCpGMod) = 15.95
Transitions / transversions = 2.33 (21/9)
Gap_init rate = 0.05 (8 / 176), avg. gap size = 1.25 (10 / 8)


666 22.39 0.00 0.00 scaffold12|size593008 246991 247124 (345851) rnd-1_family-1024#Unknown 1 134 (0) m_b1314s001i90 21382

  scaffold12|si     246991 TCATACTCAACCATCTTCCTCTTCTTATTTGGAAAAGTATCAGTGGGAGA 247040
                             i  v  i                       i i        i      
  rnd-1_family-          1 TCGTAATCGACCATCTTCCTCTTCTTATTTGGGAGAGTATCAGCGGGAGA 50

  scaffold12|si     247041 CAACTCCTGGAGAATGTATCCAATATCATATCTCTTAATGAAGTCTTCCA 247090
                            ivv   iv?        i    ii  i   i   ii     ?     v 
  rnd-1_family-         51 CGCATCCCTNAGAATGTACCCAACGTCGTATTTCTCGATGAANTCTTCAA 100

  scaffold12|si     247091 CTTACTCCTTTAGTGCTAGTCTTGATTACATAAT 247124
                             v  v   ii  v  vvvi      vi      
  rnd-1_family-        101 CTAACGCCTCCAGAGCGTCCCTTGATGGCATAAT 134

Matrix = 20p43g.matrix
Kimura (with divCpGMod) = 20.42
Transitions / transversions = 1.50 (18/12)
Gap_init rate = 0.00 (0 / 133), avg. gap size = 0.0 (0 / 0)


921 23.53 2.26 0.00 scaffold12|size593008 247063 247283 (345692) C rnd-1_family-227#DNA/PIF-Harbinger (317) 475 250 m_b1314s001i91 21383

  scaffold12|si     247063 ATATCATATCTCTTAATGAAGTCTTCCACTTACTCCTTTAGTGCTAGTCT 247112
                            ii      i    i     ?     ?   v  v   ii  v  vvvi  
C rnd-1_family-        475 ACGTCATATTTCTTGATGAANTCTTCNACTAACGCCTCCAGAGCGTCCCT 426

  scaffold12|si     247113 TGATTACATAATATACGAGTAGTGACATTCATTATCTGTGATGAAGATGG 247162
                               vi      i i    ?i  vi i           ii ?viv  i  
C rnd-1_family-        425 TGATGGCATAATGTGCGAGNGGTTGCGTTCATTATCTGCAANTGCGACGG 376

  scaffold12|si     247163 CAGTCAAG-TACATACTTGAATGATAGCAATGTAGAATCCAATCAAAAAG 247211
                            i      -       vi       i   v        v ii     v  
C rnd-1_family-        375 CGGTCAAGATACATACACGAATGATGGCATTGTAGAATGCGGTCAAACAG 326

  scaffold12|si     247212 CCAACGTCTGGCAAATTGATGCTATTCTTTGTGATGA-CAATA-GACAGA 247259
                             i     i  ii  i     i v     ii  i v - i v -   v  
C rnd-1_family-        325 CCGACGTCCGGTGAACTGATGTTTTTCTTCATGGTTATCGAAACGACTGA 276

  scaffold12|si     247260 G--AAACTACAGTCAAATGCAACGAG 247283
                            --       ?   v       v   
C rnd-1_family-        275 GGTAAACTACNGTCCAATGCAAAGAG 250

Matrix = 20p43g.matrix
Kimura (with divCpGMod) = 23.89
Transitions / transversions = 1.60 (32/20)
Gap_init rate = 0.02 (4 / 220), avg. gap size = 1.25 (5 / 4)


1326 7.83 0.00 0.00 scaffold12|size593008 247416 247581 (345394) genome_2_13648#LTR/Copia 1 166 (418) m_b1314s001i92 21384

  scaffold12|si     247416 CAAGACAGGCAACTTTGCCACGTGGAAGTTTTTGGCGAGCCAAACTGACG 247465
                                                                             
  genome_2_1364          1 CAAGACAGGCAACTTTGCCACGTGGAAGTTTTTGGCGAGCCAAACTGACG 50

  scaffold12|si     247466 ACAAGTGATACCTTTGGCATTTTTTACTCATGTGATGACTTTCACGACCA 247515
                                   iiv              v     v   i              
  genome_2_1364         51 ACAAGTGACGACTTTGGCATTTTTTTCTCATCTGACGACTTTCACGACCA 100

  scaffold12|si     247516 TCTGACGACTCTGACCACTGTGTGTGACGACACTTTGACGACCTGACAAC 247565
                                    i     v    i           i              i  
  genome_2_1364        101 TCTGACGACCCTGACGACTGCGTGTGACGACATTTTGACGACCTGACGAC 150

  scaffold12|si     247566 TTTTGGTGCAGACCTT 247581
                                   v    i  
  genome_2_1364        151 TTTTGGTGAAGACTTT 166

Matrix = 20p43g.matrix
Kimura (with divCpGMod) = 5.83
Transitions / transversions = 1.60 (8/5)
Gap_init rate = 0.00 (0 / 165), avg. gap size = 0.0 (0 / 0)


3978 2.39 0.22 0.65 scaffold12|size593008 247583 248047 (344928) genome_6_12811#DNA 1 463 (282) m_b1314s001i93 21385

  scaffold12|si     247583 GGACTTAAGGGAAAGTTGCGTAAAAAATAAAAAAAGTTGAACTTGATACT 247632
                                              i             v   i            
  genome_6_1281          1 GGACTTAAGGGAAAGTTGCATAAAAAATAAAAACAGTCGAACTTGATACT 50

  scaffold12|si     247633 TTTTAGAAGCATTGTACAATATTTAAAAGTAATATGTTGTGGAGAACGTA 247682
                                       i                                  i  
  genome_6_1281         51 TTTTAGAAGCATCGTACAATATTTAAAAGTAATATGTTGTGGAGAACATA 100

  scaffold12|si     247683 TTATTTCCAACT-CTAGGAGAACATCCACTCCGAAGGAACAGTTGTTGTT 247731
                             ---    vi -                                     
  genome_6_1281        101 TT---TCCACTTACTAGGAGAACATCCACTCCGAAGGAACAGTTGTTGTT 147

  scaffold12|si     247732 GGTCGAAAGGCCTAATCAATTACTGTAATTTAGCGAAGGCCAACCGACTG 247781
                                                 i                           
  genome_6_1281        148 GGTCGAAAGGCCTAATCAATTATTGTAATTTAGCGAAGGCCAACCGACTG 197

  scaffold12|si     247782 TTCAAACGTACTTTGTCCTGAGGATGAGCTCAGGTACGGATGGTAAGAAA 247831
                                                                             
  genome_6_1281        198 TTCAAACGTACTTTGTCCTGAGGATGAGCTCAGGTACGGATGGTAAGAAA 247

  scaffold12|si     247832 AGTACATTTTCAAAGATTCGTACATTTAGGTACCGATCTTTGGATATGTA 247881
                                                                       v     
  genome_6_1281        248 AGTACATTTTCAAAGATTCGTACATTTAGGTACCGATCTTTGGAAATGTA 297

  scaffold12|si     247882 CCGATTTCTGAAAATGTACCGATACATGTCGAAGGTACATTTTGAAAGAT 247931
                                                                             
  genome_6_1281        298 CCGATTTCTGAAAATGTACCGATACATGTCGAAGGTACATTTTGAAAGAT 347

  scaffold12|si     247932 CGGTACCTTCTACATTAGGAACTATTACGATTTCTACGAGAAAAATGAAA 247981
                                                   v                         
  genome_6_1281        348 CGGTACCTTCTACATTAGGAACTAATACGATTTCTACGAGAAAAATGAAA 397

  scaffold12|si     247982 TCGGTACATTTTCAAAGATCGGTACTTTTTTGTACCGATCTTTGAAAATG 248031
                                                         v                   
  genome_6_1281        398 TCGGTACATTTTCAAAGATCGGTACTTTTTAGTACCGATCTTTGAAAATG 447

  scaffold12|si     248032 TACCGATCTTGCAAAA 248047
                                           
  genome_6_1281        448 TACCGATCTTGCAAAA 463

Matrix = 20p43g.matrix
Kimura (with divCpGMod) = 2.02
Transitions / transversions = 1.20 (6/5)
Gap_init rate = 0.01 (4 / 464), avg. gap size = 1.00 (4 / 4)


5636 0.95 0.64 0.16 scaffold12|size593008 248057 248685 (344290) C genome_1_159620-9]7#Unspecified (0) 632 1 m_b1314s001i94 21386

  scaffold12|si     248057 TATATGGAGCCCCCTGGGTTCGTCTGACGAAACCAAGTTAGTTAGGTGTT 248106
                                                                             
C genome_1_1596        632 TATATGGAGCCCCCTGGGTTCGTCTGACGAAACCAAGTTAGTTAGGTGTT 583

  scaffold12|si     248107 TCGTCTGACGAAGCGGATCGAGGGTATGTTCAAATACAGACGTGAATATA 248156
                                       i                                     
C genome_1_1596        582 TCGTCTGACGAAACGGATCGAGGGTATGTTCAAATACAGACGTGAATATA 533

  scaffold12|si     248157 AGATAAAAGGTATCCCATTTTGCTTCCAATCTGACCGGAGATCGTTTTAA 248206
                                                                             
C genome_1_1596        532 AGATAAAAGGTATCCCATTTTGCTTCCAATCTGACCGGAGATCGTTTTAA 483

  scaffold12|si     248207 CTAAACTTACGAAATACCATTTATTATCTATATATTTAAAAAACACTGTG 248256
                                           v                               v 
C genome_1_1596        482 CTAAACTTACGAAATAACATTTATTATCTATATATTTAAAAAACACTGAG 433

  scaffold12|si     248257 CCTTCCAGGTGTGCTCAGGCTATGCGGTAAAGGTTGACATTGCATCACCT 248306
                            i             v                                  
C genome_1_1596        432 CTTTCCAGGTGTGCTAAGGCTATGCGGTAAAGGTTGACATTGCATCACCT 383

  scaffold12|si     248307 CTGGACAGGGGTTCAATTCCTTCTTTTGTCATTTTACAGTTGCATGGTTT 248356
                                         i                                   
C genome_1_1596        382 CTGGACAGGGGTTCGATTCCTTCTTTTGTCATTTTACAGTTGCATGGTTT 333

  scaffold12|si     248357 CGTCTTACGAAACCATGTTTACTAGTGTAAGCATGCAAATTTTTCATTTC 248406
                                                                             
C genome_1_1596        332 CGTCTTACGAAACCATGTTTACTAGTGTAAGCATGCAAATTTTTCATTTC 283

  scaffold12|si     248407 TCTAAGACTTTCGATTTCGTCTTACAAAGCCATGTTTACTAGTGTAAGCA 248456
                                                                             
C genome_1_1596        282 TCTAAGACTTTCGATTTCGTCTTACAAAGCCATGTTTACTAGTGTAAGCA 233

  scaffold12|si     248457 TGCAAATTTTTTATTTC----AGACTTTTGATTTCGTCTTACGAAACCTC 248502
                                            ----                             
C genome_1_1596        232 TGCAAATTTTTTATTTCTGTAAGACTTTTGATTTCGTCTTACGAAACCTC 183

  scaffold12|si     248503 TAAGACTTTTTGGTGATTTCGTCTGGACGAAATGTGTTTTCGATTTGAAT 248552
                                                   -                         
C genome_1_1596        182 TAAGACTTTTTGGTGATTTCGTCT-GACGAAATGTGTTTTCGATTTGAAT 134

  scaffold12|si     248553 TTGTTTTTAAATCTAGTGGATACCTTTTCTTGAAAATGGTGTCAGTTGGA 248602
                                                                             
C genome_1_1596        133 TTGTTTTTAAATCTAGTGGATACCTTTTCTTGAAAATGGTGTCAGTTGGA 84

  scaffold12|si     248603 CATCTAACTGACACCTAACTGACAAAAATGCTTCGTCTGACGAAGTGGTT 248652
                                                                             
C genome_1_1596         83 CATCTAACTGACACCTAACTGACAAAAATGCTTCGTCTGACGAAGTGGTT 34

  scaffold12|si     248653 TGTTTCGTCTGACAAACCCAGGGGGCTCCATAT 248685
                                                            
C genome_1_1596         33 TGTTTCGTCTGACAAACCCAGGGGGCTCCATAT 1

Matrix = 20p43g.matrix
Kimura (with divCpGMod) = 0.82
Transitions / transversions = 1.00 (3/3)
Gap_init rate = 0.00 (2 / 628), avg. gap size = 2.50 (5 / 2)


231 12.32 3.70 9.80 scaffold12|size593008 248645 248698 (344277) C rnd-4_family-237#Unknown (205) 73 23 m_b1314s001i95 21387

  scaffold12|si     248645 AAGTGGTTTGTTTCGTCTGACAAA--CCCAGGGGGCTCCATATAACCGAC 248692
                                ---i        v   i  --   --    i          i v 
C rnd-4_family-         73 AAGTG---CGTTTCGTCAGACGAAGTCCC--GGGGTTCCATATAACTGCC 29

  scaffold12|si     248693 CCCTTT 248698
                                 
C rnd-4_family-         28 CCCTTT 23

Matrix = 20p43g.matrix
Kimura (with divCpGMod) = 9.13
Transitions / transversions = 2.00 (4/2)
Gap_init rate = 0.11 (6 / 53), avg. gap size = 1.17 (7 / 6)


2346 3.24 0.00 1.80 scaffold12|size593008 248694 248976 (343999) genome_6_12811#DNA 468 745 (0) m_b1314s001i96 21388

  scaffold12|si     248694 CCTTTCGATTAATCAGTACACTTTGAAAGATCGGTACATTTTGGTACCAA 248743
                            i                  i                             
  genome_6_1281        468 CTTTTCGATTAATCAGTACATTTTGAAAGATCGGTACATTTTGGTACCAA 517

  scaffold12|si     248744 ACTGAGAAAGGGGCTTAAGAGTTATTTCTTCCTGCATCTTGTCCATGTCG 248793
                           v                                                 
  genome_6_1281        518 TCTGAGAAAGGGGCTTAAGAGTTATTTCTTCCTGCATCTTGTCCATGTCG 567

  scaffold12|si     248794 TGTCAACAAATAAAAAACAAATACACGCGATAAACTGCTCTCCTCTAGAG 248843
                                                                     i-----  
  genome_6_1281        568 TGTCAACAAATAAAAAACAAATACACGCGATAAACTGCTCTCT-----AG 612

  scaffold12|si     248844 AGAGAAAAACAACGCCCCCGTTTCGGAGTCCTGAATTCTTGTAGATTGGA 248893
                                v              vv          i               v 
  genome_6_1281        613 AGAGATAAACAACGCCCCCGGGTCGGAGTCCTAAATTCTTGTAGATTGTA 662

  scaffold12|si     248894 CTTAAAAATCCTCTAATGCCATCTGTGTTATTCTTGTATGAGTCACAGTA 248943
                                                                             
  genome_6_1281        663 CTTAAAAATCCTCTAATGCCATCTGTGTTATTCTTGTATGAGTCACAGTA 712

  scaffold12|si     248944 TTGGTACTAACCTACATTCTTTCCCTTACGTCC 248976
                                                            
  genome_6_1281        713 TTGGTACTAACCTACATTCTTTCCCTTACGTCC 745

Matrix = 20p43g.matrix
Kimura (with divCpGMod) = 3.31
Transitions / transversions = 0.80 (4/5)
Gap_init rate = 0.02 (5 / 282), avg. gap size = 1.00 (5 / 5)


2607 12.68 0.68 4.98 scaffold12|size593008 248975 249414 (343561) genome_2_13648#LTR/Copia 163 584 (0) m_b1314s001i97 21384

  scaffold12|si     248975 CCTTATGACGACCCTGACAACTTGTGGTGCAGACTTTTTGACGACCCATG 249024
                            i  v             i    v     vv   i               
  genome_2_1364        163 CTTTTTGACGACCCTGACGACTTTTGGTGACGACCTTTTGACGACCCATG 212

  scaffold12|si     249025 TTATGACTCAT-GATAACCTCGTGAACAACCCTTCTGATGACTCTGACAA 249073
                              i       -   v     v   - i          i         i 
  genome_2_1364        213 TTACGACTCATCGATTACCTCTTGA-CGACCCTTCTGACGACTCTGACGA 261

  scaffold12|si     249074 CCGACTTGACAACTTGACGACCTTCCACGAATAACTACCACTGTCAATCA 249123
                             v       i    v            v     v   ------------
  genome_2_1364        262 CCCACTTGACGACTTCACGACCTTCCACCAATAAGTAC------------ 299

  scaffold12|si     249124 GCATGTGAGTGAGAGCAAGTGACAAACAGTACAACTACGTGACGACCATG 249173
                           -------             vv i        i   v             
  genome_2_1364        300 -------AGTGAGAGCAAGTCCCGAACAGTACGACTCCGTGACGACCATG 342

  scaffold12|si     249174 ATGACTGACTACCATAACTGGCGACCCAACAGATCTTATGTGCCGACCCA 249223
                            i    i  v   i      i        v       v    v       
  genome_2_1364        343 ACGACTAACGACCGTAACTGACGACCCAAGAGATCTTCTGTGACGACCCA 392

  scaffold12|si     249224 TGTGACTCCACCTGACAACCCCTGATGACCCAAATGACGACT-AAAAACA 249272
                             i             i        i       i       i-      i
  genome_2_1364        393 TGCGACTCCACCTGACGACCCCTGACGACCCAAGTGACGACCAAAAAACG 442

  scaffold12|si     249273 ACTCTGATGATCCCTGACGACCCAAGTGACGACCTCAGACGACCCATGTG 249322
                             i    i  i          iiv                      vv  
  genome_2_1364        443 ACCCTGACGACCCCTGACGACTTTAGTGACGACCTCAGACGACCCAACTG 492

  scaffold12|si     249323 ACAACCCGTTGACGACCATCAAAAATCTCTTGACAACACCTGATGACTCC 249372
                             i   v          -                i   v    i      
  genome_2_1364        493 ACGACCGGTTGACGACC-TCAAAAATCTCTTGACGACAACTGACGACTCC 541

  scaffold12|si     249373 ATCTGGCGATAATTATTGCCAAA-TCAAAAATTGCCTGTCTTG 249414
                                      v    i      -  i                
  genome_2_1364        542 ATCTGGCGATACTTATCGCCAAAGTCGAAAATTGCCTGTCTTG 584

Matrix = 20p43g.matrix
Kimura (with divCpGMod) = 8.86
Transitions / transversions = 1.30 (30/23)
Gap_init rate = 0.05 (24 / 439), avg. gap size = 1.00 (24 / 24)


1765 14.04 6.63 3.51 scaffold12|size593008 249415 249746 (343229) genome_5_11572#DNA 27 368 (71) m_b1314s001i98 21389

  scaffold12|si     249415 CTGGATTACAAGAACCACCGGGCTAAAATGACCCATTTTGACTGACATTT 249464
                            i  i   i         v                      v        
  genome_5_1157         27 CCGGGTTATAAGAACCACGGGGCTAAAATGACCCATTTTGAGTGACATTT 76

  scaffold12|si     249465 TCTTTTGTCGGTCAGTTAACACACTCTGTTTTCTCTTAACATTGGTTGTT 249514
                           v     - i  i  i              vvv    v       vv i  
  genome_5_1157         77 ACTTTT-TTGGCCAATTAACACACTCTGTAAGCTCTAAACATTGCGTATT 125

  scaffold12|si     249515 TAGATTCTCCATGTCAGGAGCAGCAGACCCATATGCATCTCTCTCAACAA 249564
                                   ivv iv     i  i  v      i     v      v i  
  genome_5_1157        126 TAGATTCTTGTTAGCAGGAACAACACACCCATGTGCATGTCTCTCCATAA 175

  scaffold12|si     249565 CTAGTTCCAGTTGTCGAGAAAACTCCGATGTTGTCCGAAAGCACCAC--- 249611
                             v                                v           ---
  genome_5_1157        176 CTTGTTCCAGTTGTCGAGAAAACTCCGATGTTGTCGGAAAGCACCACAAT 225

  scaffold12|si     249612 -------------------GACTGATATCACAGACAATCACTGGTTGAAG 249642
                           -------------------   i        i   i    v        i
  genome_5_1157        226 CTTGCGCCCATGGTTGATGGACCGATATCACGGACGATCAATGGTTGAAA 275

  scaffold12|si     249643 GGTATATAGAGGCAGATAGTGGCTACCTCAAAGTAAATAGAGGGTAATTT 249692
                            ---------  i v                       --       v  
  genome_5_1157        276 G---------GGTACATAGTGGCTACCTCAAAGTAAAT--AGGGTAAATT 314

  scaffold12|si     249693 TTGCAGATACAATTATTTTGTCATCGCAGGAGGGAGACTAACTTCATTTG 249742
                             vv       v       v       i                v i   
  genome_5_1157        315 TTTAAGATACATTTATTTTTTCATCGCGGGAGGGAGACTAACTTGACTTG 364

  scaffold12|si     249743 TATT 249746
                               
  genome_5_1157        365 TATT 368

Matrix = 20p43g.matrix
Kimura (with divCpGMod) = 13.87
Transitions / transversions = 0.80 (20/25)
Gap_init rate = 0.04 (14 / 331), avg. gap size = 2.43 (34 / 14)


19794 14.72 1.33 0.86 scaffold12|size593008 249747 252980 (339995) scaffold70|size833590_(dbseq-nr_219)_[107231,113604]#LTR/Gypsy 1 3249 (3125) m_b1314s001i99 21390

  scaffold12|si     249747 TGACATGAGCCAAGGATACCTACTGGTACCCCTGACCCAACCAGGCCCCA 249796
                                                        i           -        
  scaffold70|si          1 TGACATGAGCCAAGGATACCTACTGGTACTCCTGACCCAAC-AGGCCCCA 49

  scaffold12|si     249797 CTTTCAGGCCATAGGCATAAATACTATTCCCACTGAAGAGGGGAAGTATA 249846
                           i       v v    v    v i         --i vi            
  scaffold70|si         50 TTTTCAGGACCTAGGGATAATTGCTATTCCCA--AATAAGGGGAAGTATA 97

  scaffold12|si     249847 CAACAGTTCAACTCATGACCTTCTCAGAAAGAATATATTTGAGGTACATA 249896
                           i  - iii        -                          i      
  scaffold70|si         98 TAA-AACCCAACTCAT-ACCTTCTCAGAAAGAATATATTTGAGATACATA 145

  scaffold12|si     249897 CCTGACAAGTATAAACCTCAGAGACAATGAGTTAAGTAAAGCAGTTGAGA 249946
                               v  i     v  v     i           -  v          v 
  scaffold70|si        146 CCTGTCAGGTATACACATCAGAAACAATGAGTTA-GTTAAGCAGTTGACA 194

  scaffold12|si     249947 AGGCTCAACTGCTCATCTGAAGAG----AAAGTGTGATACTTTCTCAACT 249992
                           i  v        i  vvii     ----   i   i              
  scaffold70|si        195 GGGGTCAACTGCCCAAACAAAGAGCCTGAAAATGTAATACTTTCTCAACT 244

  scaffold12|si     249993 GGCAAATTTGCAGTGTGAGAGCTTCT-TGTAAATATTGAACACACTAGCC 250041
                                 v                   -           i           
  scaffold70|si        245 GGCAAAATTGCAGTGTGAGAGCTTCTCTGTAAATATTGGACACACTAGCC 294

  scaffold12|si     250042 TCCAATATTTCATTTGTTAATTACA-TGATATACATGGTAAAATTGAGAG 250090
                                    ii i       v    -    v      i      i     
  scaffold70|si        295 TCCAATATTCTACTTGTTAAATACAATGATTTACATGATAAAATCGAGAG 344

  scaffold12|si     250091 GATCACCATTGGGCAATCCTCATTTGTTAATCATTTCAATAGCTCATAAA 250140
                                 v   i                 i                     
  scaffold70|si        345 GATCACGATTAGGCAATCCTCATTTGTTGATCATTTCAATAGCTCATAAA 394

  scaffold12|si     250141 AATAA--TCCCAATCAACTGGAACACCCTTTTTTCTACTTC-TTTACCTA 250187
                            v   -- i    v           i  i  ---       -    i   
  scaffold70|si        395 ATTAAAATTCCAAACAACTGGAACATCCCTT---CTACTTCGTTTATCTA 441

  scaffold12|si     250188 CGATTACTTTTTGACTACTTCTGGCTTAGGTCACTATCGTACAATAGCCG 250237
                            i i ii    i     i   i                   ii       
  scaffold70|si        442 CAACTGTTTTTCGACTATTTCCGGCTTAGGTCACTATCGTATGATAGCCG 491

  scaffold12|si     250238 AACTTGGTAAGTT---CATTGCACTACCACACAACGAAGGCTCT-CCTGA 250283
                                        ---  i   v i         ---       -  i  
  scaffold70|si        492 AACTTGGTAAGTTGCTCACTGCTCCACCACACAA---AGGCTCTTCCCGA 538

  scaffold12|si     250284 CAACCCACAGGCGGTCGAGAAAAACAATTTTTTACCATGCAGATTACTAC 250333
                            i                iv   v   vv      v i     v   vv 
  scaffold70|si        539 CGACCCACAGGCGGTCGAACAAATCAAGGTTTTACAACGCAGAGTACGTC 588

  scaffold12|si     250334 GTTTATCACGCACCACCGTGCGAACGACTTCTTCCTCAGCCCTCCAAGGA 250383
                               v  i i iv              i           i  v       
  scaffold70|si        589 GTTTCTCGCACGGCACCGTGCGAACGATTTCTTCCTCAGTCCACCAAGGA 638

  scaffold12|si     250384 GTTCTTACAAGAAACTTTT-TTAGGGACTAGTCTAGCAGAGAAACTAGAA 250432
                               i        i     -     v     i  i vv         vi 
  scaffold70|si        639 GTTCCTACAAGAAGCTTTTCTTAGGCACTAGCCTGGGTGAGAAACTACGA 688

  scaffold12|si     250433 GCCATGTCCACCGTGAAGGCATTTCCGGAAGGACTCAAGTGGGTAGAATG 250482
                                    v       i  iv    v     i  i        i  i  
  scaffold70|si        689 GCCATGTCCTCCGTGAAAGCGATTCCCGAAGGGCTTAAGTGGGTGGAGTG 738

  scaffold12|si     250483 CAAACGTGGCATCGGAGGAAAGAATTCCCGCGTACGCTACATTTCTGAGC 250532
                                     i i     i     i    v i   ii      i      
  scaffold70|si        739 CAAACGTGGCGTTGGAGGGAAGAACTCCCCCATACATTACATTCCTGAGC 788

  scaffold12|si     250533 AGGATCCTGTGCAGGATGCCCTTGAGAAGACCAAAAAGACCCCCTACTTC 250582
                                  iv             i v    iv          v        
  scaffold70|si        789 AGGATCCCCTGCAGGATGCCCTCGCGAAGGACAAAAAGACCACCTACTTC 838

  scaffold12|si     250583 AAATTGACTCTTCCCAACATGGGGAATGAGTTAAAGGTGGCAGTATGGGC 250632
                             i        i  i    i   i  ii             i        
  scaffold70|si        839 AAGTTGACTCTCCCTAACACGGGAAACAAGTTAAAGGTGGCGGTATGGGC 888

  scaffold12|si     250633 GTCCGGTACTCCCGAGCAGTTCTTACTGCATGTACGCTCCGCCATTCATG 250682
                                 v              ii                   v     i 
  scaffold70|si        889 GTCCGGGACTCCCGAGCAGTTTCTACTGCATGTACGCTCCGCGATTCACG 938

  scaffold12|si     250683 CGTGCAAGCAAATGGGGCTTGACACTAGCTTCGCTGATGCGGAGAAGGCT 250732
                                     i              vii      v vv  v         
  scaffold70|si        939 CGTGCAAGCAGATGGGGCTTGACACGGACTTCGCGGCAGCCGAGAAGGCT 988

  scaffold12|si     250733 GTTGAAACAGCCAAGCTCAATGCAGAGATTGCAAAGGAGGAGTATA-CAC 250781
                                          v  i v  v  iv v  v   v    v  ii-   
  scaffold70|si        989 GTTGAAACAGCCAAGATCGAGGCTGAACTAGCCAAGCAGGATTACGTCAC 1038

  scaffold12|si     250782 AATTGAGCAACTCTGAGAAAAAGAAGAAGGGCAATAAAGGAGATGTGCCT 250831
                           ii- iv i  iv    i            i        vi   v i   i
  scaffold70|si       1039 GG-TACGTAATGCTGAAAAAAAGAAGAAGAGCAATAAACAAGAGGCGCCC 1087

  scaffold12|si     250832 GGCACGACCACTGAGGCTTTACCGCCTGCCCTAGCTGAAGCAAAGGCGTT 250881
                             i     i  i      vivi i          iv     v     vvi
  scaffold70|si       1088 GGTACGACTACCGAGGCTGCTTCACCTGCCCTAGTAGAAGCCAAGGCCAC 1137

  scaffold12|si     250882 ATACGACAAGTCCCTAAAGTCTCTGGAAGCCGTGAAGCTCGCAGTCACAA 250931
                           i  i      vi i i  iv    i    vi i         v  ii   
  scaffold70|si       1138 GTATGACAAGGTCTTGAAAGCTCTAGAAGATGCGAAGCTCGCCGTTGCAA 1187

  scaffold12|si     250932 CGGCAGGAGCGAAGCCCTTCGAGCTGTATGGAAACCTTGTCTCAGACGAG 250981
                            i  v     i              v           iv    v   i  
  scaffold70|si       1188 CAGCTGGAGCAAAGCCCTTCGAGCTTTATGGAAACCTCCTCTCCGACAAG 1237

  scaffold12|si     250982 GCCAGTCGGCCTTGGGAGAAGATCATCAAGGCCCAAGTGACTCTCGCTCC 251031
                             vv   i   i           i                  vvv     
  scaffold70|si       1238 GCACGTCAGCCCTGGGAGAAGATTATCAAGGCCCAAGTGACTAAAGCTCC 1287

  scaffold12|si     251032 TTGGGAAGACATCAAGGGAGTACCACACACGGAGACTCCCACGAAGACTT 251081
                                 i                 i                 i       
  scaffold70|si       1288 TTGGGAGGACATCAAGGGAGTACCGCACACGGAGACTCCCACAAAGACTT 1337

  scaffold12|si     251082 GGGACTCATTCCACGAGTGCATCATGTTCCACCTGTTGCAGGTGTTCTGT 251131
                                  i  i     ivivii   i  i     i            i  
  scaffold70|si       1338 GGGACTCGTTTCACGAAAAGGCCATATTTCACCTATTGCAGGTGTTCCGT 1387

  scaffold12|si     251132 CATGACACGGGTGAGGCCCTCAAGTACTACATCACTAACATGTTGAAGAA 251181
                                 i    i  i              i     v    i   i  i  
  scaffold70|si       1388 CATGACGCGGGCGAAGCCCTCAAGTACTATATCACGAACACGTTAAAAAA 1437

  scaffold12|si     251182 GCACAACAGGGTCTCGATACGTCAGTTTTTTGTCCGAGTAGAGCAGCTCA 251231
                             v         i                             i       
  scaffold70|si       1438 GCCCAACAGGGTTTCGATACGTCAGTTTTTTGTCCGAGTAGAACAGCTCA 1487

  scaffold12|si     251232 ACAGCTACCTCGAGACATTGCCCTGCCTGTATTATAGCCCAAAGGCCAAT 251281
                                                     i       i           i   
  scaffold70|si       1488 ACAGCTACCTCGAGACATTGCCCTGCTTGTATTACAGCCCAAAGGCTAAT 1537

  scaffold12|si     251282 CGGGCTAGCAAGAAGGTATTGCCCTTGGATGACGCCGACCTCGCGACTCA 251331
                            i   v v      i        ii v        i     i        
  scaffold70|si       1538 CAGGCGACCAAGAAAGTATTGCCTCTTGATGACGCTGACCTTGCGACTCA 1587

  scaffold12|si     251332 CCTTTTGCGCATGTGTCCAGCCAAGTGGCAGACCCAATACAACTTTACCA 251381
                           i  v           i              i     i  ii  i i  vi
  scaffold70|si       1588 TCTATTGCGCATGTGCCCAGCCAAGTGGCAAACCCAGTATGACCTCACAG 1637

  scaffold12|si     251382 AGAATACCACTCCGGTCAGCACTAGGGCCCTTCTCTTGGTCCTAGAGAAC 251431
                                   i                      v  v               
  scaffold70|si       1638 AGAATACCGCTCCGGTCAGCACTAGGGCCCTACTATTGGTCCTAGAGAAC 1687

  scaffold12|si     251432 ATCGAGAATAACGCGGAACTCGAT-GCGAGC--------ATTACCAAAGC 251472
                             v     i  i            -i i   -------- iv        
  scaffold70|si       1688 ATAGAGAACAATGCGGAACTCGATAACAAGCCCGCCAATACGACCAAAGC 1737

  scaffold12|si     251473 AAAGGGGGCTGATCATAAGCGCAAGATGGAGTTGATGGACTCCCGCATCC 251522
                              i         vvv     v          ii  v             
  scaffold70|si       1738 AAAAGGGGCTGATACGAAGCGGAAGATGGAGTCAATTGACTCCCGCATCC 1787

  scaffold12|si     251523 CCAAGAAGCCCAAGAAGGTGGGCTGGACTGACAAGCACTGTGTGATATGC 251572
                                        i              ii v            v     
  scaffold70|si       1788 CCAAGAAGCCCAAAAAGGTGGGCTGGACCAAAAAGCACTGTGTGCTATGC 1837

  scaffold12|si     251573 AAGAAGCATGGGGGGGCGCACAAAAGTCACAACACCTGTGACTGCCGCCG 251622
                                          v                   vi             
  scaffold70|si       1838 AAGAAGCATGGGGGGCCGCACAAAAGTCACAACACGCGTGACTGCCGCCG 1887

  scaffold12|si     251623 TTATAACAAAGAAGGTACTCCGATCAAGAAGAATGGGGATGCAGGTAAGC 251672
                              i     i  v        v                ii          
  scaffold70|si       1888 TTACAACAAGGACGGTACTCCTATCAAGAAGAATGGGGGCGCAGGTAAGC 1937

  scaffold12|si     251673 CCCATTCAAAAGAAAGGGAGCCAGAGGGTGCGAACTTCACCCAGATAGTC 251722
                             vi   i v       i i  i  i     i     ii v         
  scaffold70|si       1938 CCGGTTCGACAGAAAGGAAACCGGAAGGTGCAAACTTTGCACAGATAGTC 1987

  scaffold12|si     251723 CGGGCGGAGTTAAAGAAAGCACTGCGCAAGAAGTCTAGCAAGCGCAAGAG 251772
                                      i           v  i        i          i  i
  scaffold70|si       1988 CGGGCGGAGTTGAAGAAAGCACTCCGTAAGAAGTCCAGCAAGCGCAGGAA 2037

  scaffold12|si     251773 GCGCCATGCCAATGATTCGGAAAGCGACAGCAACTCCGACAAAAGTTCTT 251822
                           i  i ii  v     i        i      i        i v     v 
  scaffold70|si       2038 ACGTCGCGCGAATGACTCGGAAAGTGACAGCGACTCCGACGACAGTTCGT 2087

  scaffold12|si     251823 GAAGGCACGGGTCGGATAGCACTGGGGAATTACATGTAGGTAAGAAACGT 251872
                                ii                            iivv           
  scaffold70|si       2088 GAAGGTGCGGGTCGGATAGCACTGGGGAATTACATACTTGTAAGAAACGT 2137

  scaffold12|si     251873 AAACTAAATACTGCAGTTAACAGCTACACT-ACCCCGAGTCCGAGTCCGA 251921
                                             i    i  i   -     -------       
  scaffold70|si       2138 AAACTAAATACTGCAGTTGACAGTTATACTAACCCC-------AGTCCGA 2180

  scaffold12|si     251922 GTAAAGATATCCAAACAAATAAAAGTAAAA----------AATTAAATTG 251961
                                 v     vi  v         v   ----------        ii
  scaffold70|si       2181 GTAAAGCTATCCTGACTAATAAAAGTCAAAATCCAAAATCAATTAAATCA 2230

  scaffold12|si     251962 ACTGTCACCAAGGAGAAGACGTCAAAAAAA-CTTGTTCCAAAACAGAAAA 252010
                                   v  iivv    ii         -             --    
  scaffold70|si       2231 ACTGTCACGAAAACCAAGATATCAAAAAAATCTTGTTCCAAAAC--AAAA 2278

  scaffold12|si     252011 GTCTGAATTAAAAGTTTCGAGACAATTTAGAGACTACAACCTCAAATATT 252060
                           i  iv        i-     i i  vv ii  v v     v   vvi vi
  scaffold70|si       2279 ATCCCAATTAAAAA-TTCGAAATAAAGTGAAGTCAACAACATCATCCAAC 2327

  scaffold12|si     252061 TTAAAAAAATCTCACGACACAAACAATGTCAGTAGTAAAACTAAAGCCAG 252110
                             -         i      v   viv        i      vv  vvi v
  scaffold70|si       2328 TT-AAAAAATCTTACGACAAAAAAGTTGTCAGTAATAAAACACAACATAC 2376

  scaffold12|si     252111 TGAGGATAGTATTAAGGCTCCCAGTGCAAATCATAGTCTCAAGCAACCAA 252160
                                v ii i v  viiv       i    i i i v    v -  -- 
  scaffold70|si       2377 TGAGGCTGATGTGAACATGCCCAGTGTAAATTACAATATCAATC-AC--A 2423

  scaffold12|si     252161 AACAAGA---GGTTGCATCCCACACCAAGGACCGCCTCGGTATTACGGCA 252207
                               i  --- i  i  v vv          i         i i      
  scaffold70|si       2424 AACAGGAAGTGATTACAACAAACACCAAGGATCGCCTCGGTGTCACGGCA 2473

  scaffold12|si     252208 CTAATAGCCATCATGGAACCAGCGACTGAAAGTCAATCTTCCAGAGCATA 252257
                           i    v     v                          -iv      v  
  scaffold70|si       2474 TTAATTGCCATAATGGAACCAGCGACTGAAAGTCAATC-CGCAGAGCCTA 2522

  scaffold12|si     252258 CAAACAACCACTGAGGAGTCGCCCCAGTAACAAAATCAAAGTCTTACTGG 252307
                                    v   v                   i  v      i  i   
  scaffold70|si       2523 CAAACAACCTCTGCGGAGTCGCCCCAGTAACAAGATAAAAGTCCTATTGG 2572

  scaffold12|si     252308 ACTCTGGGTCTGATGGGGACCTTATTTTCCTACCAAAAGGAAAAGACAAA 252357
                                           i              v  v              i
  scaffold70|si       2573 ACTCTGGGTCTGATGGAGACCTTATTTTCCTTCCTAAAGGAAAAGACAAG 2622

  scaffold12|si     252358 CCCTTTCCCTACGTGACTAGGCAGGTGCCAAAGTCTTGGCATACGTCAAA 252407
                             i         v                                i    
  scaffold70|si       2623 CCTTTTCCCTACCTGACTAGGCAGGTGCCAAAGTCTTGGCATACGCCAAA 2672

  scaffold12|si     252408 TGCGAGCTTCCAGACAACTGGGCAGGGGAAGATCAGAGTTAAATTCTTTG 252457
                             v                  ivii  v           i          
  scaffold70|si       2673 TGGGAGCTTCCAGACAACTGGAAGAGGTAAGATCAGAGTCAAATTCTTTG 2722

  scaffold12|si     252458 AGTACTCCAGAAGTAAGAAGTATTTTCTACAACCTGATGTTGTGGAATAC 252507
                                    ivvvi   i     i i           ii           
  scaffold70|si       2723 AGTACTCCAATTCCAAGGAGTATCTCCTACAACCTGACATTGTGGAATAC 2772

  scaffold12|si     252508 GAAGAGGATAGCATGACCAAACCAGAGTTTGACCTCA----TGGTAGTAA 252553
                           i i  i   ii              i           ----         
  scaffold70|si       2773 AAGGAAGATGACATGACCAAACCAGGGTTTGACCTCATTCTTGGTAGTAA 2822

  scaffold12|si     252554 TACCTTGAAAGAGTTAGGAATTGTCCTAGACTTTCGGACTAAGGAAATAA 252603
                                                                  v        v 
  scaffold70|si       2823 TACCTTGAAAGAGTTAGGAATTGTCCTAGACTTTCGGACAAAGGAAATCA 2872

  scaffold12|si     252604 CAGTAGATGACACCTCACTGCCAATGAGAGACATCAATAAATTAAAAACA 252653
                                       i                        i        i   
  scaffold70|si       2873 CAGTAGATGACATCTCACTGCCAATGAGAGACATCAACAAATTAAAGACA 2922

  scaffold12|si     252654 AGAGCAACAGTTGAACGGGCTTGGACTATGAACAATAGCATCTACTAAGA 252703
                                   v  v   vii                           i    
  scaffold70|si       2923 AGAGCAACTGTGGAAAAAGCTTGGACTATGAACAATAGCATCTACCAAGA 2972

  scaffold12|si     252704 CACATCCAAAGAGCCCCAAAGTACACTCAAGGCAACAAAATGCCTCATAC 252753
                           v        i  i  v  i     v  vi           i        v
  scaffold70|si       2973 GACATCCAAGGAACCACAGAGTACTCTGGAGGCAACAAAACGCCTCATAA 3022

  scaffold12|si     252754 ACATACTAAGCGCTAAATATGAAAAAGCGGATCTCAGGGCAATTGTCAGA 252803
                            v      ii      i                                 
  scaffold70|si       3023 AAATACTAGACGCTAAGTATGAAAAAGCGGATCTCAGGGCAATTGTCAGA 3072

  scaffold12|si     252804 GACAACTGCACACACCTAAGTGTCCCAGAACAAACAAAGTTACTGGAGCT 252853
                                                 v  v       i   i            
  scaffold70|si       3073 GACAACTGCACACACCTAAGTGGCCAAGAACAAGCAAGGTTACTGGAGCT 3122

  scaffold12|si     252854 CCTACAAGAGTTTGAGGAGCTATTTACTGTGAAACTAGGTGACTGGGATT 252903
                                          i   i      v  v                    
  scaffold70|si       3123 CCTACAAGAGTTTGAAGAGTTATTTAGTGGGAAACTAGGTGACTGGGATT 3172

  scaffold12|si     252904 GTAAGCCGGTCTCCCTCCAGTTGAAGGAAGGAGCACAGCCATATCATGGC 252953
                                                                      i      
  scaffold70|si       3173 GTAAGCCGGTCTCCCTCCAGTTGAAGGAAGGAGCACAGCCATACCATGGC 3222

  scaffold12|si     252954 CGGCCTTTTCCCATACCCAAGAAGCAT 252980
                           v                       v  
  scaffold70|si       3223 AGGCCTTTTCCCATACCCAAGAAGGAT 3249

Matrix = 20p43g.matrix
Kimura (with divCpGMod) = 15.09
Transitions / transversions = 1.62 (292/180)
Gap_init rate = 0.01 (44 / 3233), avg. gap size = 1.61 (71 / 44)

30294 8.03 0.48 0.36 scaffold12|size593008 250104 254039 (338936) scaffold52|size687078_(dbseq-nr_635)_[61213,67634]#LTR/Gypsy 336 4276 (2146) m_b1314s001i100 21390

  scaffold12|si     250104 CAATCCTCATTTGTTAATCATTTCAATAGCTCATAAAAATAATC-CCAAT 250152
                             i        i- i vi  v  v       i           i-     
  scaffold52|si        336 CAGTCCTCATTC-TCACCCAATTAAATAGCTTATAAAAATAATTTCCAAT 384

  scaffold12|si     250153 CAACTGGAACACCCTTTTTTCTACTTCTTTACCTACGATTACTTTTTGAC 250202
                                    i   - i           i   i   vi i   v   iiv 
  scaffold52|si        385 CAACTGGAATACC-TCTTTTCTACTTCCTTATCTAGAACTACGTTTCACC 433

  scaffold12|si     250203 TACTTCTGGCTTAGGTCACTATCGTACAATAGCCGAACTTGGTAAGTTCA 250252
                                 i                    i       v   i          
  scaffold52|si        434 TACTTCCGGCTTAGGTCACTATCGTACGATAGCCGCACTCGGTAAGTTCA 483

  scaffold12|si     250253 TTGCACTACCACACAACGAAGGCTCTCCTGACAACCCACAGGCGGTCGAG 250302
                            i            v             i   i                 
  scaffold52|si        484 TCGCACTACCACACTACGAAGGCTCTCCCGACGACCCACAGGCGGTCGAG 533

  scaffold12|si     250303 AAAAACAATTTTTTACCATGCAGATTACTACGTTTATCACGCACCACCGT 250352
                                   v    i i  i     v         i   i          i
  scaffold52|si        534 AAAAACAAATTTTCATCACGCAGAGTACTACGTTCATCGCGCACCACCGC 583

  scaffold12|si     250353 GCGAACGACTTCTTCCTCAGCCCTCCAAGGAGTTCTTACAAGAAACTTTT 250402
                                i              v                             
  scaffold52|si        584 GCGAATGACTTCTTCCTCAGGCCTCCAAGGAGTTCTTACAAGAAACTTTT 633

  scaffold12|si     250403 -TTAGGGACTAGTCTAGCAGAGAAACTAGAAGCCATGTCCACCGTGAAGG 250451
                           -                v      i   vi          v       i 
  scaffold52|si        634 TTTAGGGACTAGTCTAGGAGAGAAGCTACGAGCCATGTCCTCCGTGAAAG 683

  scaffold12|si     250452 CATTTCCGGAAGGACTCAAGTGGGTAGAATGCAAACGTGGCATCGGAGGA 250501
                                  v     i         i v  i   i                 
  scaffold52|si        684 CATTTCCCGAAGGGCTCAAGTGGATTGAGTGCGAACGTGGCATCGGAGGA 733

  scaffold12|si     250502 AAGAATTCCCGCGTACGCTACATTTCTGAGCAGGATCCTGTGCAGGATGC 250551
                                 i   v             i v                       
  scaffold52|si        734 AAGAATCCCCCCGTACGCTACATTCCGGAGCAGGATCCTGTGCAGGATGC 783

  scaffold12|si     250552 CCTTGAGAAGACCAAAAAGACCCCCTACTTCAAATTGACTCTTCCCAACA 250601
                              i                  v          i                
  scaffold52|si        784 CCTCGAGAAGACCAAAAAGACCACCTACTTCAAGTTGACTCTTCCCAACA 833

  scaffold12|si     250602 TGGGGAATGAGTTAAAGGTGGCAGTATGGGCGTCCGGTACTCCCGAGCAG 250651
                           i                             i      v            
  scaffold52|si        834 CGGGGAATGAGTTAAAGGTGGCAGTATGGGTGTCCGGGACTCCCGAGCAG 883

  scaffold12|si     250652 TTCTTACTGCATGTACGCTCCGCCATTCATGCGTGCAAGCAAATGGGGCT 250701
                             ii                   v                 iv       
  scaffold52|si        884 TTTCTACTGCATGTACGCTCCGCGATTCATGCGTGCAAGCAGCTGGGGCT 933

  scaffold12|si     250702 TGACACTAGCTTCGCTGATGCGGAGAAGGCTGTTGAAACAGCCAAGCTCA 250751
                                 vii      v vv  v                        v   
  scaffold52|si        934 TGACACGGACTTCGCGGCAGCCGAGAAGGCTGTTGAAACAGCCAAGATCA 983

  scaffold12|si     250752 ATGCAGAGATTGCAAAGGAGGAGTATAC-ACAATTGAGCAACTCTGAGAA 250800
                            v  v  iv v  v   v        ii-  ii- iv    iv    i  
  scaffold52|si        984 AGGCTGAACTAGCCAAGCAGGAGTATGTGACGG-TACGCAATGCTGAAAA 1032

  scaffold12|si     250801 AAAGAAGAAGGGCAATAAAGGAGATGTGCCTGGCACGACCACTGAGGCTT 250850
                            v                 vi     i   i  i      i ii     v
  scaffold52|si       1033 ATAGAAGAAGGGCAATAAACAAGATGCGCCCGGTACGACCGCCAAGGCTG 1082

  scaffold12|si     250851 TACCGCCTGCCCTAGCTGAAGCAAAGGCGTTATACGACAAGTCCCTAAAG 250900
                                                 v     v vv         v        
  scaffold52|si       1083 TACCGCCTGCCCTAGCTGAAGCTAAGGCCTATTACGACAAGGCCCTAAAG 1132

  scaffold12|si     250901 TCTCTGGAAGCCGTGAAGCTCGCAGTCACAACGGCAGGAGCGAAGCCCTT 250950
                           v    i       ii     i  v       i                  
  scaffold52|si       1133 GCTCTAGAAGCCGCAAAGCTTGCCGTCACAATGGCAGGAGCGAAGCCCTT 1182

  scaffold12|si     250951 CGAGCTGTATGGAAACCTTGTCTCAGACGAGGCCAGTCGGCCTTGGGAGA 251000
                                             iv    v         vi  i   v     i 
  scaffold52|si       1183 CGAGCTGTATGGAAACCTCCTCTCCGACGAGGCCCATCAGCCGTGGGAAA 1232

  scaffold12|si     251001 AGATCATCAAGGCCCAAGTGACTCTCGCTCCTTGGGAAGACATCAAGGGA 251050
                                  i                vi                        
  scaffold52|si       1233 AGATCATTAAGGCCCAAGTGACTCGTGCTCCTTGGGAAGACATCAAGGGA 1282

  scaffold12|si     251051 GTACCACACACGGAGACTCCCACGAAGACTTGGGACTCATTCCACGAGTG 251100
                                i                                i     i     
  scaffold52|si       1283 GTACCGCACACGGAGACTCCCACGAAGACTTGGGACTCGTTCCATGAGTG 1332

  scaffold12|si     251101 CATCATGTTCCACCTGTTGCAGGTGTTCTGTCATGACACGGGTGAGGCCC 251150
                            i                i         i                     
  scaffold52|si       1333 CGTCATGTTCCACCTGTTACAGGTGTTCCGTCATGACACGGGTGAGGCCC 1382

  scaffold12|si     251151 TCAAGTACTACATCACTAACATGTTGAAGAAGCACAACAGGGTCTCGATA 251200
                                     i     v    ii          v                
  scaffold52|si       1383 TCAAGTACTATATCACGAACACATTGAAGAAGCCCAACAGGGTCTCGATA 1432

  scaffold12|si     251201 CGTCAGTTTTTTGTCCGAGTAGAGCAGCTCAACAGCTACCTCGAGACATT 251250
                                      i   i       i                 i        
  scaffold52|si       1433 CGTCAGTTTTTCGTCTGAGTAGAACAGCTCAACAGCTACCTTGAGACATT 1482

  scaffold12|si     251251 GCCCTGCCTGTATTATAGCCCAAAGGCCAATCGGGCTAGCAAGAAGGTAT 251300
                             i        ii  i           i    i     v           
  scaffold52|si       1483 GCTCTGCCTGTGCTACAGCCCAAAGGCTAATCAGGCTACCAAGAAGGTAT 1532

  scaffold12|si     251301 TGCCCTTGGATGACGCCGACCTCGCGACTCACCTTTTGCGCATGTGTCCA 251350
                                         iii     i         i v  i           i
  scaffold52|si       1533 TGCCCTTGGATGACATTGACCTTGCGACTCACTTGTTACGCATGTGTCCG 1582

  scaffold12|si     251351 GCCAAGTGGCAGACCCAATACAACTTTACCAAGAATACCACTCCGGTCAG 251400
                                          i          v                       
  scaffold52|si       1583 GCCAAGTGGCAGACCTAATACAACTTGACCAAGAATACCACTCCGGTCAG 1632

  scaffold12|si     251401 CACTAGGGCCCTTCTCTTGGTCCTAGAGAACATCGAGAATAACGCGGAAC 251450
                                                                     i       
  scaffold52|si       1633 CACTAGGGCCCTTCTCTTGGTCCTAGAGAACATCGAGAATAATGCGGAAC 1682

  scaffold12|si     251451 TCGATGCG---------AGCATTACCAAAGCAAAGGGGGCTGATCATAAG 251491
                                   ---------     v                       v   
  scaffold52|si       1683 TCGATGCGAAGCCTTCCAGCATGACCAAAGCAAAGGGGGCTGATCAAAAG 1732

  scaffold12|si     251492 CGCAAGATGGAGTTGATGGACTCCCGCATCCCCAAGAAGCCCAAGAAGGT 251541
                                i       i   v     i                          
  scaffold52|si       1733 CGCAAAATGGAGTCGATTGACTCTCGCATCCCCAAGAAGCCCAAGAAGGT 1782

  scaffold12|si     251542 GGGCTGGACTGACAAGCACTGTGTGATATGCAAGAAGCATGGGGGGGCGC 251591
                                                    v                    v   
  scaffold52|si       1783 GGGCTGGACTGACAAGCACTGTGTGCTATGCAAGAAGCATGGGGGGCCGC 1832

  scaffold12|si     251592 ACAAAAGTCACAACACCTGTGACTGCCGCCGTTATAACAAAGAAGGTACT 251641
                                            i                         v      
  scaffold52|si       1833 ACAAAAGTCACAACACCCGTGACTGCCGCCGTTATAACAAAGACGGTACT 1882

  scaffold12|si     251642 CCGATCAAGAAGAATGGGGATGCAGGTAAGCCCC-ATTCAAAAGAAAGGG 251690
                                              -i             -              i
  scaffold52|si       1883 CCGATCAAGAAGAATGGGG-CGCAGGTAAGCCCCAATTCAAAAGAAAGGA 1931

  scaffold12|si     251691 AGCCAGAGGGTGCGAACTTCACCCAGATAGTCCGGGCGGAGTTAAAGAAA 251740
                                              ii                      i      
  scaffold52|si       1932 AGCCAGAGGGTGCGAACTTTGCCCAGATAGTCCGGGCGGAGTTGAAGAAA 1981

  scaffold12|si     251741 GCACTGCGCAAGAAGTCTAGCAAGCGCAAGAGGCGCCATGCCAATGATTC 251790
                                i            i            ii    i         i  
  scaffold52|si       1982 GCACTACGCAAGAAGTCTGGCAAGCGCAAGAAACGCCGTGCCAATGACTC 2031

  scaffold12|si     251791 GGAAAGCGACAGCAACTCCGACAAAAGTTCTTGAAGGCACGGGTCGGATA 251840
                                 i      i        i               i           
  scaffold52|si       2032 GGAAAGTGACAGCGACTCCGACGAAAGTTCTTGAAGGCGCGGGTCGGATA 2081

  scaffold12|si     251841 GCACTGGGGAATTACATGTAGGTAAGAAACGTAAACTAAATACTGCAGTT 251890
                                            iivv                          i  
  scaffold52|si       2082 GCACTGGGGAATTACATACTTGTAAGAAACGTAAACTAAATACTGCAATT 2131

  scaffold12|si     251891 AACAGCTACACTACCCCGAGTCCGAGTCCGAGTAAAGATATCCAAACAAA 251940
                           i    i  i        ---- --             v         v  
  scaffold52|si       2132 GACAGTTATACTACCCC----C--AGTCCGAGTAAAGCTATCCAAACTAA 2175

  scaffold12|si     251941 TAAAAGTAAAAAATTAAATTGACTGTCACCAAGGAGAAGACGTCAAAAAA 251990
                                              i            i                 
  scaffold52|si       2176 TAAAAGTAAAAAATTAAATCGACTGTCACCAAAGAGAAGACGTCAAAAAA 2225

  scaffold12|si     251991 A-CTTGTTCCAAAACAGAAAAGTCTGAATTAAAAGTTTCGAGACAATTTA 252039
                            -              i                 i-              
  scaffold52|si       2226 ATCTTGTTCCAAAACAAAAAAGTCTGAATTAAAAA-TTCGAGACAATTTA 2274

  scaffold12|si     252040 GAGACTACAACCTCAAATATTTTAAAAAAATCTCACGACACAAACAATGT 252089
                                   i             i-         i      v         
  scaffold52|si       2275 GAGACTACGACCTCAAATATTTC-AAAAAATCTTACGACAAAAACAATGT 2323

  scaffold12|si     252090 CAGTAGTAAAACTAAAGCCAGTGAGGATAGTATTAAGGCTCCCAGTGCAA 252139
                                       v       v                i            
  scaffold52|si       2324 CAGTAGTAAAACAAAAGCCACTGAGGATAGTATTAAGACTCCCAGTGCAA 2373

  scaffold12|si     252140 ATCATAGTCTCAAGCAACCAAAACAAGAGGTTGCATCCCACACCAAGGAC 252189
                            i                    i                           
  scaffold52|si       2374 ACCATAGTCTCAAGCAACCAAAGCAAGAGGTTGCATCCCACACCAAGGAC 2423

  scaffold12|si     252190 CGCCTCGGTATTACGGCACTAATAGCCATCATGGAACCAGCGACTGAAAG 252239
                                    i                                        
  scaffold52|si       2424 CGCCTCGGTGTTACGGCACTAATAGCCATCATGGAACCAGCGACTGAAAG 2473

  scaffold12|si     252240 TCAATCTTCCAGAGCATACAAACAACCACTGAGGAGTCGCCCCAGTAACA 252289
                              i  i                    v                      
  scaffold52|si       2474 TCAGTCCTCCAGAGCATACAAACAACCTCTGAGGAGTCGCCCCAGTAACA 2523

  scaffold12|si     252290 AAATCAAAGTCTTACTGGACTCTGGGTCTGATGGGGACCTTATTTTCCTA 252339
                                      i                      i               
  scaffold52|si       2524 AAATCAAAGTCCTACTGGACTCTGGGTCTGATGGAGACCTTATTTTCCTA 2573

  scaffold12|si     252340 CCAAAAGGAAAAGACAAACCCTTTCCCTACGTGACTAGGCAGGTGCCAAA 252389
                                                         v                   
  scaffold52|si       2574 CCAAAAGGAAAAGACAAACCCTTTCCCTACCTGACTAGGCAGGTGCCAAA 2623

  scaffold12|si     252390 GTCTTGGCATACGTCAAATGCGAGCTTCCAGACAACTGGGCAGGGGAAGA 252439
                                               v                  ivi   i    
  scaffold52|si       2624 GTCTTGGCATACGTCAAATGGGAGCTTCCAGACAACTGGAAGGGGAAAGA 2673

  scaffold12|si     252440 TCAGAGTTAAATTCTTTGAGTACTCCAGAAGTAAGAAGTATTTTCTACAA 252489
                                              i        v  i   i              
  scaffold52|si       2674 TCAGAGTTAAATTCTTTGAATACTCCAGTAGCAAGGAGTATTTTCTACAA 2723

  scaffold12|si     252490 CCTGATGTTGTGGAATACGAAGAGGATAGCATGACCAAACCAGAGTTTGA 252539
                                             i                        i      
  scaffold52|si       2724 CCTGATGTTGTGGAATACAAAGAGGATAGCATGACCAAACCAGGGTTTGA 2773

  scaffold12|si     252540 CCTCA----TGGTAGTAATACCTTGAAAGAGTTAGGAATTGTCCTAGACT 252585
                                ----                                         
  scaffold52|si       2774 CCTCATTCTTGGTAGTAATACCTTGAAAGAGTTAGGAATTGTCCTAGACT 2823

  scaffold12|si     252586 TTCGGACTAAGGAAATAACAGTAGATGACACCTCACTGCCAATGAGAGAC 252635
                                  v  i     v             i                   
  scaffold52|si       2824 TTCGGACAAAAGAAATCACAGTAGATGACATCTCACTGCCAATGAGAGAC 2873

  scaffold12|si     252636 ATCAATAAATTAAAAACAAGAGCAACAGTTGAACGGGCTTGGACTATGAA 252685
                                                  i     v                    
  scaffold52|si       2874 ATCAATAAATTAAAAACAAGAGCGACAGTAGAACGGGCTTGGACTATGAA 2923

  scaffold12|si     252686 CAATAGCATCTACTAAGACACATCCAAAGAGCCCCAAAGTACACTCAAGG 252735
                           i            i       i        i           i   i   
  scaffold52|si       2924 TAATAGCATCTACCAAGACACGTCCAAAGAACCCCAAAGTACGCTCGAGG 2973

  scaffold12|si     252736 CAACAAAATGCCTCATACACATACTAAGCGCTAAATATGAAAAAGCGGAT 252785
                                   i                 ii                      
  scaffold52|si       2974 CAACAAAACGCCTCATACACATACTAGACGCTAAATATGAAAAAGCGGAT 3023

  scaffold12|si     252786 CTCAGGGCAATTGTCAGAGACAACTGCACACACCTAAGTGTCCCAGAACA 252835
                                           ii                                
  scaffold52|si       3024 CTCAGGGCAATTGTCAAGGACAACTGCACACACCTAAGTGTCCCAGAACA 3073

  scaffold12|si     252836 AACAAAGTTACTGGAGCTCCTACAAGAGTTTGAGGAGCTATTTACTGTGA 252885
                              v                       i                vi v  
  scaffold52|si       3074 AACTAAGTTACTGGAGCTCCTACAAGAATTTGAGGAGCTATTTAGCGGGA 3123

  scaffold12|si     252886 AACTAGGTGACTGGGATTGTAAGCCGGTCTCCCTCCAGTTGAAGGAAGGA 252935
                                                                             
  scaffold52|si       3124 AACTAGGTGACTGGGATTGTAAGCCGGTCTCCCTCCAGTTGAAGGAAGGA 3173

  scaffold12|si     252936 GCACAGCCATATCATGGCCGGCCTTTTCCCATACCCAAGAAGCATGTAGA 252985
                                                                       i     
  scaffold52|si       3174 GCACAGCCATATCATGGCCGGCCTTTTCCCATACCCAAGAAGCACGTAGA 3223

  scaffold12|si     252986 AATCACCAAAAGGGAGGTACAGAGGCTATGTGACTCAGGAGTACTCAAAT 253035
                                          i                   i   i          
  scaffold52|si       3224 AATCACCAAAAGGGAAGTACAGAGGCTATGTGACTTAGGGGTACTCAAAT 3273

  scaffold12|si     253036 GGCAAGATGATTCTGAATGGGCATCACCCACATTCATTATACCAAAGAAG 253085
                                         i          i           i        -   
  scaffold52|si       3274 GGCAAGATGATTCTAAATGGGCATCGCCCACATTCATCATACCAAA-AAG 3322

  scaffold12|si     253086 GACAACACCTTACGGGTTGTCAGCGATTTTAGGGAAGTAAATAAACAGGT 253135
                                    v                      i             i   
  scaffold52|si       3323 GACAACACCGTACGGGTTGTCAGCGATTTTAGAGAAGTAAATAAACGGGT 3372

  scaffold12|si     253136 AGTGAGAAAACCGTTTCCTATTGA-AAAATTTGGACCATTCTATAAGAAC 253184
                                                 vv-      v v  ii     i i    
  scaffold52|si       3373 AGTGAGAAAACCGTTTCCTATTCCTAAAATTAGCACTGTTCTACAGGAAC 3422

  scaffold12|si     253185 TAGAAGGCTTTACACATGCCACAGCTCTTGACCTCAACATGGGCTATTAC 253234
                                  v      i          i     i                  
  scaffold52|si       3423 TAGAAGGATTTACATATGCCACAGCCCTTGATCTCAACATGGGCTATTAC 3472

  scaffold12|si     253235 ACCATTAGATTGGATCCAGATGCGTCCAAAATATGCACCATTATCTTTCT 253284
                                                  i                         i
  scaffold52|si       3473 ACCATTAGATTGGATCCAGATGCATCCAAAATATGCACCATTATCTTTCC 3522

  scaffold12|si     253285 GTGGGGTAAATACTCTTACCTCTGGTTACCAATGGGTGTTGCATGTTCTC 253334
                                    i           vi                           
  scaffold52|si       3523 GTGGGGTAAGTACTCTTACCTACGGTTACCAATGGGTGTTGCATGTTCTC 3572

  scaffold12|si     253335 CTGACATCGTCCAAGCTAAGATGTCTGAGCTAATGGCAACCCTTGAGTTC 253384
                            -      v                v                        
  scaffold52|si       3573 C-GACATCTTCCAAGCTAAGATGTCAGAGCTAATGGCAACCCTTGAGTTC 3621

  scaffold12|si     253385 GTCCGAACTTACCTTGATGACTTATTGTGCATCAGCAAGGGTAGCCTGGA 253434
                                                     i                       
  scaffold52|si       3622 GTCCGAACTTACCTTGATGACTTATTATGCATCAGCAAGGGTAGCCTGGA 3671

  scaffold12|si     253435 AGACCACCTTAATAAACTAAGACGGGTTTTCATCAGGTTGCAAGATGCAG 253484
                                      v         i     i             i   i    
  scaffold52|si       3672 AGACCACCTTACTAAACTAAGGCGGGTCTTCATCAGGTTGCGAGACGCAG 3721

  scaffold12|si     253485 GCTTGACAGTGAACGCACGCAAGTCATCTTTCTGTGCCCTGGAGACAGAA 253534
                                        i                        v           
  scaffold52|si       3722 GCTTGACAGTGAATGCACGCAAGTCATCTTTCTGTGCCGTGGAGACAGAA 3771

  scaffold12|si     253535 TACCTAGGATATGTGTTATCCCGAGATGGTATAAAGCCATAACCAAAGAA 253584
                                                v                 i          
  scaffold52|si       3772 TACCTAGGATATGTGTTATCCAGAGATGGTATAAAGCCACAACCAAAGAA 3821

  scaffold12|si     253585 GGTACAGGCAATCCTTGCATTATCACCGCCACAAAATGTTAAACAACTCC 253634
                                          i      v    i                      
  scaffold52|si       3822 GGTACAGGCAATCCTCGCATTAACACCACCACAAAATGTTAAACAACTCC 3871

  scaffold12|si     253635 GTAGATTTCTGGGCATGGTCCAGTACTACAGGGATATTTGGGCTCGACGC 253684
                                                                      vv     
  scaffold52|si       3872 GTAGATTTCTGGGCATGGTCCAGTACTACAGGGATATTTGGGCAAGACGC 3921

  scaffold12|si     253685 AGTGAAATACTTGCACCGCTAACCAACTTAGTTGGGGAGTGTGGACATAC 253734
                                            i  v v   i           i  i        
  scaffold52|si       3922 AGTGAAATACTTGCACCACTTAACAATTTAGTTGGGGAATGCGGACATAC 3971

  scaffold12|si     253735 CAAAGTCACAAAGGCTAATAAAACCAAGAAAAAGCCGTGGCATTGGGACA 253784
                                          i       iv                 i       
  scaffold52|si       3972 CAAAGTCACAAAGGCCAATAAAATGAAGAAAAAGCCGTGGCACTGGGACA 4021

  scaffold12|si     253785 GCATCCACCAGCAAGCATTCGGCACTGTAAAGGCAACAATCGCTTGCAAT 253834
                           i      i             i                      i  i  
  scaffold52|si       4022 ACATCCATCAGCAAGCATTCGACACTGTAAAGGCAACAATCGCTCGCGAT 4071

  scaffold12|si     253835 GTTACTTTGGCATACCCTGACTAATCGCAGGGATTTGAGATCTACACGGA 253884
                                i     v           v                    i     
  scaffold52|si       4072 GTTACCTTGGCCTACCCTGACTACTCGCAGGGATTTGAGATCTATACGGA 4121

  scaffold12|si     253885 TAGCTCCAAATTTCAATTGGGTGCTGTAATTTCTCAAAACAACAGGCCTC 253934
                                                i  i      v                v 
  scaffold52|si       4122 TAGCTCCAAATTTCAATTGGGCGCCGTAATTACTCAAAACAACAGGCCGC 4171

  scaffold12|si     253935 TGGCGTTCTTCAGTAGGAAACTGAGTCAGGCACAGCAAAAGTATAGCATG 253984
                                           i              i        i      i  
  scaffold52|si       4172 TGGCGTTCTTCAGTAGAAAACTGAGTCAGGCGCAGCAAAAATATAGCGTG 4221

  scaffold12|si     253985 ACCAAACAAGAACTACTGGCCATAGTAGAAACACTGAAAGAGTTCAAAGG 254034
                              i                                              
  scaffold52|si       4222 ACCGAACAAGAACTACTGGCCATAGTAGAAACACTGAAAGAGTTCAAAGG 4271

  scaffold12|si     254035 CATGC 254039
                                
  scaffold52|si       4272 CATGC 4276

Matrix = 20p43g.matrix
Kimura (with divCpGMod) = 7.15
Transitions / transversions = 2.09 (213/102)
Gap_init rate = 0.01 (22 / 3935), avg. gap size = 1.50 (33 / 22)


606 13.59 10.68 0.00 scaffold12|size593008 254046 254148 (338827) rnd-5_family-1288#Unknown 1 114 (252) m_b1314s001i101 21391

  scaffold12|si     254046 AGGGGATACGTACGGTATCC---------GTACATACT--ACGGGTTTTG 254084
                                              i---------         --   i i iv 
  rnd-5_family-          1 AGGGGATACGTACGGTATCTTACTTTCCAGTACATACTCTACGAGCTCAG 50

  scaffold12|si     254085 TGTAGACTTGTGCAATTTTTCTAGCCAAGACAAATCATGCAATCAACAAT 254134
                           i        ii  i      v             i i           v 
  rnd-5_family-         51 CGTAGACTTACGCGATTTTTGTAGCCAAGACAAACCGTGCAATCAACATT 100

  scaffold12|si     254135 CTAATGTTACCAGT 254148
                                v        
  rnd-5_family-        101 CTAATTTTACCAGT 114

Matrix = 20p43g.matrix
Kimura (with divCpGMod) = 10.92
Transitions / transversions = 2.50 (10/4)
Gap_init rate = 0.02 (2 / 102), avg. gap size = 5.50 (11 / 2)

1300 9.95 1.05 0.00 scaffold12|size593008 254157 254347 (338628) rnd-5_family-1288#Unknown 174 366 (0) m_b1314s001i103 21391

  scaffold12|si     254157 ATTGTGCAATATTGGTCATTTGTCGTATAATTCTGTACTTAATTTTTAAT 254206
                             i i                      ?                     v
  rnd-5_family-        174 ATCGCGCAATATTGGTCATTTGTCGTANAATTCTGTACTTAATTTTTAAA 223

  scaffold12|si     254207 TTATATACATCTGTAACTATCACCTAGC-AAAAAATGGGAAATGACCAAA 254255
                             ? ?      i        v v     -       v          i  
  rnd-5_family-        224 TTNTNTACATCCGTAACTATGAACTAGCAAAAAAATCGGAAATGACCGAA 273

  scaffold12|si     254256 CACATCACAGAATGGGCAATTGAATATATGTATATGTAAGA-ATAGTATC 254304
                              i  i              i           i v  ? i- vi     
  rnd-5_family-        274 CACGTCGCAGAATGGGCAATTAAATATATGTATGTTTANGGCAAGGTATC 323

  scaffold12|si     254305 TTATATGTGACTTTTTGCCGTCATCGCACTGTTTCCCCTCATG 254347
                                i            v             i          
  rnd-5_family-        324 TTATACGTGACTTTTTGCGGTCATCGCACTGTCTCCCCTCATG 366

Matrix = 20p43g.matrix
Kimura (with divCpGMod) = 7.12
Transitions / transversions = 1.71 (12/7)
Gap_init rate = 0.01 (2 / 190), avg. gap size = 1.00 (2 / 2)

441 14.71 0.00 0.00 scaffold12|size593008 254092 254159 (338816) C rnd-5_family-1288#Unknown (184) 182 115 m_b1314s001i102 21391

  scaffold12|si     254092 TTGTGCAATTTTTCTAGCCAAGACAAATCATGCAATCAACAATCTAATGT 254141
                              i  i      v             i i                 iv 
C rnd-5_family-        182 TTGCGCGATTTTTGTAGCCAAGACAAACCGTGCAATCAACAATCTAACTT 133

  scaffold12|si     254142 TACCAGTCTGTTTGCATT 254159
                                     v iv    
C rnd-5_family-        132 TACCAGTCTGATCTCATT 115

Matrix = 20p43g.matrix
Kimura (with divCpGMod) = 11.60
Transitions / transversions = 1.50 (6/4)
Gap_init rate = 0.00 (0 / 67), avg. gap size = 0.0 (0 / 0)


17293 7.53 0.00 0.18 scaffold12|size593008 254348 256527 (336448) scaffold61|size850897_(dbseq-nr_469)_[557107,562633]#LTR/Gypsy 3352 5527 (0) m_b1314s001i104 21392

  scaffold12|si     254348 TGCTTTGGGGACAACAGATTACGGTCTATACTGACCACAAAAATCTAATG 254397
                                           i           i                     
  scaffold61|si       3352 TGCTTTGGGGACAACAAATTACGGTCTACACTGACCACAAAAATCTAATG 3401

  scaffold12|si     254398 CAGGATGCTCTAGATCTGACGTCTGATCGAGTGTGCCGCTGGAGATTACT 254447
                                        i      v             i               
  scaffold61|si       3402 CAGGATGCTCTAGGTCTGACCTCTGATCGAGTGTACCGCTGGAGATTACT 3451

  scaffold12|si     254448 CTGAGAAGAGTATGGCCCCACCATCGTGTACATCAAAGGCATCCACAATA 254497
                             v                   i             i            i
  scaffold61|si       3452 CTTAGAAGAGTATGGCCCCACCGTCGTGTACATCAAGGGCATCCACAATG 3501

  scaffold12|si     254498 CAGTTGCAGATGCCATCTCACGACTGGATTATGGACCTGTTGCAGATGAC 254547
                               v  i             i          v    i            
  scaffold61|si       3502 CAGTGGCGGATGCCATCTCACAACTGGATTATTGACCCGTTGCAGATGAC 3551

  scaffold12|si     254548 AGGTCAACCTGGATGACTTTTGCACAATGTAGGTGTTATCATGAGACGGC 254597
                                               ii       iv           i v     
  scaffold61|si       3552 AGGTCAACCTGGATGACTTTCACACAATGCTGGTGTTATCATAACACGGC 3601

  scaffold12|si     254598 ACAACCGAAATCATCCCTAGCAACCACCGAGGAATCCATGAACCCGGTGT 254647
                                             v                         v     
  scaffold61|si       3602 ACAACCGAAATCATCCCTCGCAACCACCGAGGAATCCATGAACCAGGTGT 3651

  scaffold12|si     254648 TTGCTAATGGAAATGAAGAGGACTCCATCTATCCACTCATGACTAGAGAG 254697
                                   v v  i                         ii  i      
  scaffold61|si       3652 TTGCTAATCGTAACGAAGAGGACTCCATCTATCCACTCACAACCAGAGAG 3701

  scaffold12|si     254698 ATAGCGGAGGCACAACAAGAACACAAAAGCCTTCTGAACAAAGGCTACTC 254747
                                                v  iv      iv iv             
  scaffold61|si       3702 ATAGCGGAGGCACAACAAGAAGACGCAAGCCTCGTACACAAAGGCTACTC 3751

  scaffold12|si     254748 AACTCACCTAGTGGAGAACATTAAAGTACTCTGTAAGGATGGCAAAATGG 254797
                                  i    v     i                    i          
  scaffold61|si       3752 AACTCACTTAGTTGAGAATATTAAAGTACTCTGTAAGGACGGCAAAATGG 3801

  scaffold12|si     254798 TTATTCCAAACAGCCTCCAACACCGTGCAGTAGCCTGGTTCCACCACTAC 254847
                                     v                 v    ivi       i      
  scaffold61|si       3802 TTATTCCAAAAAGCCTCCAACACCGTGCCGTAGTGCGGTTCCATCACTAC 3851

  scaffold12|si     254848 CTACAGCACCCCGGGACCAAGCGTCTCAAAGAAACTCTTCATCTTTCGAT 254897
                                i     i        i i          -      i         
  scaffold61|si       3852 CTACAACACCCTGGGACCAAACATCTCAAAGAA-CTCTTCGTCTTTCGAT 3900

  scaffold12|si     254898 GTATTGGAAAGGTCTCAGAACGACAGTCCAATCACACGTCAAAAAGTGTC 254947
                                          v                    i           i 
  scaffold61|si       3901 GTATTGGAAAGGTCTAAGAACGACAGTCCAATCACATGTCAAAAAGTGCC 3950

  scaffold12|si     254948 ACAGTTGCCAAGTGAACAAGTGCAGGCAATTAAAATACGGGAAACTGCCA 254997
                                               i          i                 v
  scaffold61|si       3951 ACAGTTGCCAAGTGAACAAGCGCAGGCAATTGAAATACGGGAAACTGCCT 4000

  scaffold12|si     254998 TCAAAACTTGCAGTCACCAACCCATGGGAGGCATTATGTGTGGACCTCAT 255047
                           v           iv                i                   
  scaffold61|si       4001 ACAAAACTTGCAAGCACCAACCCATGGGAGACATTATGTGTGGACCTCAT 4050

  scaffold12|si     255048 AGGACCATACATCCTCAAGGGCAAGGACAAGACTCAAATTGACTTCATGT 255097
                                 i    i         v           v                
  scaffold61|si       4051 AGGACCGTACACCCTCAAGGGAAAGGACAAGACACAAATTGACTTCATGT 4100

  scaffold12|si     255098 GCATCACAATGATTGATCCTGCAACAAGCTAGTTTGAAATTGTAGAGTTG 255147
                             i          i     i          i   ii              
  scaffold61|si       4101 GCGTCACAATGATCGATCCCGCAACAAGCTGGTTCAAAATTGTAGAGTTG 4150

  scaffold12|si     255148 CCGGTATCACAGCTCCAGGAGCTCGATATTCCCACGGGTACACAGGGGCA 255197
                            i                     i                  v       
  scaffold61|si       4151 CTGGTATCACAGCTCCAGGAGCTTGATATTCCCACGGGTACAAAGGGGCA 4200

  scaffold12|si     255198 AAGGAGCAAAGACACACATGTCCAAACTAAACAACCCTACTTTGACAAGA 255247
                                                v     v   ii                 
  scaffold61|si       4201 AAGGAGCAAAGACACACATGTACAAACAAAATGACCCTACTTTGACAAGA 4250

  scaffold12|si     255248 CATCAGCAACAGTAGGTAATATAATGAATAGGACCTGGTTTAGCCGTTAC 255297
                            ii                   v  i                        
  scaffold61|si       4251 CGCCAGCAACAGTAGGTAATATCATAAATAGGACCTGGTTTAGCCGTTAC 4300

  scaffold12|si     255298 CCATGTAGTCAATACATTATCTACGACAATGGAAGTGAATTTAAACTTCA 255347
                              i                         ii                   
  scaffold61|si       4301 CCACGTAGTCAATACATTATCTACGACAACAGAAGTGAATTTAAACTTCA 4350

  scaffold12|si     255348 CTTCGAGACCCTCTGTGATTCATATGGTCTGAAGCGTAAGCCGACCAGTG 255397
                                                                     i       
  scaffold61|si       4351 CTTCGAGACCCTCTGTGATTCATATGGTCTGAAGCGTAAGCCAACCAGTG 4400

  scaffold12|si     255398 TCAGAAACCCACAAGCAAACGCAATACTCGAGCCGGTGCATCAAACAATC 255447
                                          ii            i   v                
  scaffold61|si       4401 TCAGAAACCCACAAGTGAACGCAATACTCAAGCGGGTGCATCAAACAATC 4450

  scaffold12|si     255448 ATGGCAATGCTCCGCACAGCTGACTTAGACATGGCCGATACAATCAGCGA 255497
                                i            i    vv v                       
  scaffold61|si       4451 ATGGCGATGCTCCGCACAACTGAAATTGACATGGCCGATACAATCAGCGA 4500

  scaffold12|si     255498 GAGTGACATTGCTGACTTTCTCAAAAACGCCACATGGGCCGTTCGCTTTA 255547
                                                  v   i   i               i  
  scaffold61|si       4501 GAGTGACATTGCTGACTTTCTCACAAATGCCGCATGGGCCGTTCGCTCTA 4550

  scaffold12|si     255548 CCTATCACACAGTACTAAAAACCTCACCAGGAGCAGCTATCTTTGGAAAG 255597
                                    i      i                       v       i 
  scaffold61|si       4551 CCTATCACATAGTACTGAAAACCTCACCAGGAGCAGCTATATTTGGAAGG 4600

  scaffold12|si     255598 GACATGTTGTTTGACGTCCCCTACATCGCTGACTGGTCAAGAATAGGGGA 255647
                                                                   i         
  scaffold61|si       4601 GACATGTTGTTTGACGTCCCCTACATCGCTGACTGGTCAAAAATAGGGGA 4650

  scaffold12|si     255648 ATACAGACAAAAACAAATAGATAAGAACACTAATTGGGATAATGCCTCCC 255697
                           v          i     i    i i     v ii     v          
  scaffold61|si       4651 CTACAGACAAAGACAAACAGATGAAAACACAAGCTGGGAGAATGCCTCCC 4700

  scaffold12|si     255698 GCATCGACTGGGACTACCAGCCCGGTGACAAAGTACTGCTGCGAAAAGAC 255747
                                                                     i       
  scaffold61|si       4701 GCATCGACTGGGACTACCAGCCCGGTGACAAAGTACTGCTGCAAAAAGAC 4750

  scaffold12|si     255748 GGTATCCTCCGCAAAACAGAAAGCCGGTCTGAAAGTGATCCTTGGACCAT 255797
                                                       v         v           
  scaffold61|si       4751 GGTATCCTCCGCAAAACAGAAAGCCGGTATGAAAGTGAGCCTTGGACCAT 4800

  scaffold12|si     255798 CATGTCAGTTCACAAGAATGGCACCATAAGGGTTCAATGCGGAACTAAAT 255847
                             i         i v                      i  i         
  scaffold61|si       4801 CACGTCAGTTCATACGAATGGCACCATAAGGGTTCAACGCAGAACTAAAT 4850

  scaffold12|si     255848 CAGAAAGATTAAACATCAGGAGAGTTACACCATATTTTGAATAAAATAAC 255897
                            i                                                
  scaffold61|si       4851 CGGAAAGATTAAACATCAGGAGAGTTACACCATATTTTGAATAAAATAAC 4900

  scaffold12|si     255898 CTCTGTAATTTATCCCCTCTCTCCACATAACACTTACGCTTCGTCACATG 255947
                                  v                  ii                      
  scaffold61|si       4901 CTCTGTACTTTATCCCCTCTCTCCACGCAACACTTACGCTTCGTCACATG 4950

  scaffold12|si     255948 CTCCACCTTCTTTTTTTCCCACCAGAGGTTACTTCTCTCCTCAGGAGGTT 255997
                             v    v           iv             i i    v        
  scaffold61|si       4951 CTACACCATCTTTTTTTCCTCCCAGAGGTTACTTTTTTCCTGAGGAGGTT 5000

  scaffold12|si     255998 TTATATTTTCGTGTGCATTGACACCTTATCGCTCCATTTGTGGGGGCGAG 256047
                                                                 i           
  scaffold61|si       5001 TTATATTTTCGTGTGCATTGACACCTTATCGCTCCATTCGTGGGGGCGAG 5050

  scaffold12|si     256048 TGACATGAGCCAAGGATACCTACTGGTACCCCTGACCCAACCAGGCCCCA 256097
                                                                             
  scaffold61|si       5051 TGACATGAGCCAAGGATACCTACTGGTACCCCTGACCCAACCAGGCCCCA 5100

  scaffold12|si     256098 CTTTCAGGCCATAAGCATAAGTACTATTCCCACTGATGAGGGGAAGTATA 256147
                           i          i i   i  i               v             
  scaffold61|si       5101 TTTTCAGGCCACAGGCACAAATACTATTCCCACTGAAGAGGGGAAGTATA 5150

  scaffold12|si     256148 CAATAGTTCAACTCATGACCTTCTCAGAAAGAATATACTTGAGGTACATA 256197
                             ii                          i      i      v     
  scaffold61|si       5151 CAGCAGTTCAACTCATGACCTTCTCAGAAAAAATATATTTGAGGAACATA 5200

  scaffold12|si     256198 ACTGACGAGTATAAACCTCAGAGACAATGAGTTAAGTAAAGCAGTTGAGA 256247
                           v   i ii              i                         v 
  scaffold61|si       5201 CCTGGCAGGTATAAACCTCAGAAACAATGAGTTAAGTAAAGCAGTTGACA 5250

  scaffold12|si     256248 AGGCTCAACTGCTCCACTGAAGAGCCTGAAAGTGTGATACTTTCTCAACT 256297
                             v          -                                    
  scaffold61|si       5251 AGTCTCAACTGCT-CACTGAAGAGCCTGAAAGTGTGATACTTTCTCAACT 5299

  scaffold12|si     256298 GGCAAATTTGCAGTGTGAGAGCTTCTCTGTAAATATTGGACACTCTAGCC 256347
                                                                      v      
  scaffold61|si       5300 GGCAAATTTGCAGTGTGAGAGCTTCTCTGTAAATATTGGACACACTAGCC 5349

  scaffold12|si     256348 TGCAATATTTTATTTGTTAATTACATGATATACATGGTAAAATTGAGAGG 256397
                            v       i  i                v             i      
  scaffold61|si       5350 TCCAATATTCTACTTGTTAATTACATGATTTACATGGTAAAATCGAGAGG 5399

  scaffold12|si     256398 ATCACCATTGGGCAAATCTCATTTGTTAATCATTTCAATAGCTCATAAAA 256447
                                    i     vi       v  i                      
  scaffold61|si       5400 ATCACCATTAGGCAATCCTCATTTCTTGATCATTTCAATAGCTCATAAAA 5449

  scaffold12|si     256448 ATAATCTCCAATCGACTGGAACACCCTTTTTTCTACATCTTTACCTACGA 256497
                                        i         --           v             
  scaffold61|si       5450 ATAATCTCCAATCAACTGGAACA--CTTTTTTCTACTTCTTTACCTACGA 5497

  scaffold12|si     256498 TTACTTTTTGACTACTTCCGGCTTAGGTCA 256527
                                   i                     
  scaffold61|si       5498 TTACTTTTCGACTACTTCCGGCTTAGGTCA 5527

Matrix = 20p43g.matrix
Kimura (with divCpGMod) = 6.83
Transitions / transversions = 1.93 (108/56)
Gap_init rate = 0.00 (4 / 2179), avg. gap size = 1.00 (4 / 4)


238 23.82 1.16 2.35 scaffold12|size593008 256518 256603 (336372) C genome_12_4350#DNA (371) 85 1 m_b1314s001i105 21393

  scaffold12|si     256518 GCTTAGGTCAGTATTATAAGAACAACTTAT-TGTATCTTTTGAAAATGAC 256566
                               iv   i -       v v v  v-  -          ivv      
C genome_12_435         85 GCTTGTGTCGG-ATTATAACACCCACG-ATATGTATCTTTTATTAATGAC 38

  scaffold12|si     256567 TGGACATTTTGTGGTTCTTATACACCAGTAATTATGG 256603
                           i        v    v v     vv  i  vv   i  
C genome_12_435         37 CGGACATTTGGTGGGTGTTATAATCCGGTTTTTACGG 1

Matrix = 20p43g.matrix
Kimura (with divCpGMod) = 22.80
Transitions / transversions = 0.43 (6/14)
Gap_init rate = 0.04 (3 / 85), avg. gap size = 1.00 (3 / 3)

601 5.26 0.00 0.00 scaffold12|size593008 256528 256603 (336372) C genome_8_22558#DNA (362) 76 1 m_b1314s001i106 21393

  scaffold12|si     256528 GTATTATAAGAACAACTTATTGTATCTTTTGAAAATGACTGGACATTTTG 256577
                              v         v                         i          
C genome_8_2255         76 GTAGTATAAGAACCACTTATTGTATCTTTTGAAAATGACCGGACATTTTG 27

  scaffold12|si     256578 TGGTTCTTATACACCAGTAATTATGG 256603
                                                  i  
C genome_8_2255         26 TGGTTCTTATACACCAGTAATTACGG 1

Matrix = 20p43g.matrix
Kimura (with divCpGMod) = 2.96
Transitions / transversions = 1.00 (2/2)
Gap_init rate = 0.00 (0 / 75), avg. gap size = 0.0 (0 / 0)


746 18.43 8.96 2.82 scaffold12|size593008 256605 256805 (336170) rnd-1_family-314#Unknown 206 418 (0) m_b1314s001i107 21394

  scaffold12|si     256605 AGATGGTATTTTCAGTGGTGCCTATTGGCTGACGTTTGTTGTGGAAACAC 256654
                                 iiv   ----   viv     i-                 -i  
  rnd-1_family-        206 AGATGGCGGTTT----GGTCTGTATTGA-TGACGTTTGTTGTGGAA-TAC 249

  scaffold12|si     256655 CTACAGGTGGAAGTGATATTTATATTTTAGCAACCATTGATGTAC-AAAA 256703
                             v  v       iii?v i i             i ?i ii   -    
  rnd-1_family-        250 CTCCACGTGGAAGCAGNTTCTGTATTTTAGCAACCGTNAACATACGAAAA 299

  scaffold12|si     256704 ATGATAACTTTGTCTGC----CAAAGAACGGCCTCTAAAAATATGGAAA- 256748
                                i  iv  ?    ---- i ?  v   i??      v     ?  -
  rnd-1_family-        300 ATGATGACCGTGNCTGCACNACGANGATCGGTNNCTAAAACTATGGNAAC 349

  scaffold12|si     256749 ---ACACTCGGACGGTAGCCAAAAAGATTTAGC---------TATAGCAG 256786
                           --- i    v      vi       v v     ---------?       
  rnd-1_family-        350 CGTATACTCCGACGGTCACCAAAAATAATTAGCAACCGAAAANATAGCAG 399

  scaffold12|si     256787 CTGTGGCGGCAACCGGTCT 256805
                            i     v      i    
  rnd-1_family-        400 CCGTGGCTGCAACCAGTCT 418

Matrix = 20p43g.matrix
Kimura (with divCpGMod) = 19.18
Transitions / transversions = 1.57 (22/14)
Gap_init rate = 0.06 (11 / 200), avg. gap size = 2.18 (24 / 11)


3116 23.50 0.40 0.66 scaffold12|size593008 258962 259715 (333260) rnd-5_family-1063#Unknown 1 752 (0) m_b1314s001i108 21395

  scaffold12|si     258962 CTTTTTCGGAGCATGGAAAAGTCATACATCACATA-CACCATTTTACTAT 259010
                                        v          i        i -     i  -    -
  rnd-5_family-          1 CTTTTTCGGAGCAAGGAAAAGTCACACATCACACATCACCACTT-ACTA- 48

  scaffold12|si     259011 AATGTCCCCTCGTGGAACATACGTCGGATCTACTATACCTAGCTGTCGCC 259060
                               i i ii   i    v    ii   i      i   v   i iv   
  rnd-5_family-         49 AATGCCTCTCCGTAGAACCTACGCTGGACCTACTACACCAAGCCGCGGCC 98

  scaffold12|si     259061 TGGCCTCCCACGTCGGTCAACCATTGC-ACCATGGCCATTTTCTCTGCCC 259109
                           i i vv i    i        - ii  -               i i   i
  rnd-5_family-         99 CGACGGCTCACGCCGGTCAAC-ACCGCCACCATGGCCATTTTCCCCGCCT 147

  scaffold12|si     259110 CACCCCCCCAACAGCAACAGCCTTTTCGCACTTCCGCACCTACCGAGCCG 259159
                                   v?   v v  v  ii  iv  v      ?  ?i     i   
  rnd-5_family-        148 CACCCCCCGNACATCCACCGCTCTTCAGCTCTTCCGNACNCACCGAACCG 197

  scaffold12|si     259160 CTCCTCCTTCTCTACTCACACTACGCTCTCTTCAGGCATTAAAATCCACC 259209
                               i ii  i  ?  ?v viii          i?  ii v         
  rnd-5_family-        198 CTCCCCTCTCCCTNCTNTCCTCGCGCTCTCTTCGNGCGCTCAAATCCACC 247

  scaffold12|si     259210 GTTTTTGACAGAATTCGCAACGATTCCCTCTTCGCCCTTAAACTACTCGA 259259
                             i v   vv      i   ?                 ii    v     
  rnd-5_family-        248 GTCTGTGAGCGAATTCACAANGATTCCCTCTTCGCCCTCGAACTTCTCGA 297

  scaffold12|si     259260 ACTGCTGCAGATTAAGCCCTCCTTGCTACTACCTCGCGATCTCCACGGCG 259309
                           i  ?  ?vi iv         ? i? ii ii  i ? v            
  rnd-5_family-        298 GCTNCTNAGGGATAAGCCCTCNTCNCCGCCGCCCCNCCATCTCCACGGCG 347

  scaffold12|si     259310 TCGCCGCCGCCACGATTACTCCGCTGCCGCATCCTGCTCCACAGCATACT 259359
                              ?          ii ? v   viv    ii iiv v  v iiv vv  
  rnd-5_family-        348 TCGNCGCCGCCACGGCTNCGCCGACTCCGCGCCTCTCGCCTCGAGAACCT 397

  scaffold12|si     259360 CTTGCTTCCCGAACTTTCTCTCCCCGACAGCGCGAAATGCCTTTTCCGCC 259409
                             iv ii    vi  ii  i   i   vi            vivi     
  rnd-5_family-        398 CTCTCCCCCCGCGCTCCCTTTCCTCGAAGGCGCGAAATGCCGCACCCGCC 447

  scaffold12|si     259410 CTCATCGACGGAGCCGGCCCAGAACGATAACGTCGACATGGAGGGAGTAA 259459
                           vi iv ii  v  ? vi          ii       ?     i  ?  v 
  rnd-5_family-        448 ACCGACAGCGCAGNCCACCCAGAACGACGACGTCGANATGGAAGGNGTCA 497

  scaffold12|si     259460 CTCCTCCTCGAACATCCGGCAACAAAAGAGCTGCCATTGGCTCACCCGTG 259509
                            i  ?     ?  ?  i  ?      v        i ?     ?     v
  rnd-5_family-        498 CCCCNCCTCGNACNTCTGGNAACAAACGAGCTGCCGTNGGCTCNCCCGTC 547

  scaffold12|si     259510 ATTTCCCCGCTGCATGTGGAGATGGCCGTTGACCAAATTGGAAACAAGGA 259559
                           i i  ?    i  i vi?  vi i  viv vi  vv  i iiv  i i  
  rnd-5_family-        548 GTCTCNCCGCCGCGTCCNGACGTAGCGAATCGCCCCATCGAGCACGAAGA 597

  scaffold12|si     259560 CGACGAACAGGTTGAGATGGAGCTGGTTCCAGCACGGTTAGAGGAGAAGT 259609
                           i-         vv  v      i v  ?  ?  v   i i     v    
  rnd-5_family-        598 T-ACGAACAGGAGGACATGGAGTTCGTNCCNGCTCGGCTGGAGGACAAGT 646

  scaffold12|si     259610 TTGACCCCCACCCGAAAAAGAAGGCATCGTCGACCTCCTCCACCCCAG-C 259658
                            i   i?      ?           ?        ii ii         - 
  rnd-5_family-        647 TCGACTNCCACCCNAAAAAGAAGGCNTCGTCGACTCCTCCCACCCCAGCC 696

  scaffold12|si     259659 CCAATCCAGGGAAGGCCCTACCCTTGATTGGCTGGACCCAAAGATTTATG 259708
                              ii      -v iv  vi v  i  i     ?     i     i  i 
  rnd-5_family-        697 CCAGCCCAGGG-CGAACCAGCACTCGACTGGCTNGACCCGAAGATCTACG 745

  scaffold12|si     259709 CCGAGCT 259715
                               ?  
  rnd-5_family-        746 CCGANCT 752

Matrix = 20p43g.matrix
Kimura (with divCpGMod) = 25.00
Transitions / transversions = 1.89 (115/61)
Gap_init rate = 0.01 (8 / 753), avg. gap size = 1.00 (8 / 8)


1201 26.99 2.90 3.85 scaffold12|size593008 259732 260282 (332693) rnd-1_family-857#Unknown 53 598 (18) m_b1314s001i109 21396

  scaffold12|si     259732 CCACCCACGCCAGGAGGAGTACTTCCTTACGAATTTGATGAGGAGGACAA 259781
                             i  ?  i  ?    i vvv  ?  v     v  i  i     ?   i 
  rnd-1_family-         53 CCGCCNACACCNGGAGAATGCCTNCCGTACGACTTCGACGAGGANGACGA 102

  scaffold12|si     259782 -----CGCTACCTCCTCCCTATTACCCAAATTAAATGGTCTCAAATTAGA 259826
                           ----- i v   v vi?i   i-i  ----  i     ?      i ?  
  rnd-1_family-        103 NTACACACAACCGCACNTCTAC-GCC----TTGAATGGNCTCAAACTNGA 147

  scaffold12|si     259827 AGAAGCACTCCGTCAAAAAGTCACCAAATGTAAGGCCCAGGATCGCTCAC 259876
                                 ?  ?  ?       i?viv     i   vvv     i     ? 
  rnd-1_family-        148 AGAAGCNCTNCGNCAAAAAGCNCTGAAATGCAAGCAACAGGACCGCTCNC 197

  scaffold12|si     259877 AGGCACATCCGAAATGGGGTCCCTTTCGTCTAGCCTACTCTAT--CACTT 259924
                            i  ?  i  ?        ?     i  ?  i-- v  i v  -- iv  
  rnd-1_family-        198 AAGCNCACCCNAAATGGGGNCCCTTCCGNCTG--CAACCCAATTCCGATT 245

  scaffold12|si     259925 CTCCGGACCAAATAGATATCATCAATTCTAAAGACAAGCGGGCTCATGCT 259974
                             ? v   ---i ?  ?   i     ?vi    iv   vi   ? vi? i
  rnd-1_family-        246 CTNCCGAC---GTNGANATCGTCAATNGCAAAGGGAAGAAGGCNCTCNCC 292

  scaffold12|si     259975 TTTCGCCTCCAAGATTACATTTTGAACAATTCCAACTTTTCCTTTGCAGT 260024
                             iviv i v    v   v ?i vi   vivvii vi i     i vvi 
  rnd-1_family-        293 TTCAAGCCCGAAGAGTACCTNCTCGACACCGGTGAACTCTCCTTCGACAT 342

  scaffold12|si     260025 TGACGATGTCGCCACCTACACTCTCCTTTGTTACGCCGGGCCTTTACTGA 260074
                           i  ?  i i ?    ?     ?  ?  ?  i     i  v  ?vv ?i  
  rnd-1_family-        343 CGANGACGCCNCCACNTACACNCTNCTNTGCTACGCTGGCCCNAAANCGA 392

  scaffold12|si     260075 TTGCATTGTTGATTGAAAATGCTAAG-------CAGTCGGAAGCAATTCC 260117
                            i  v i ivi    vvi ?  iiv -------       v i  -----
  rnd-1_family-        393 TCGCCTCGCAAATTGCCGANGCCGCGCAAATCCCAGTCGGCAACA----- 437

  scaffold12|si     260118 TATGGAGTTCTGCGGCCCCTTTAGGCTATCACGACACCGTGAGAACACCA 260167
                           -ii   ---  ?         iv v  ?  v  vv  v?i  ?  i-  v
  rnd-1_family-        438 -GCGGA---CTNCGGCCCCTTCCGCCTNTCCCGCGACGNCGANAAT-CCC 482

  scaffold12|si     260168 AGATTG-TCTGTATCTCATCCGGCGAGGATATACTTTACTCCTTTGAATT 260216
                              i  - i  i     ?vv  i   ? ivi ?  ii       i  vi 
  rnd-1_family-        483 AGACTGATTTGCATCTCNAACGACGANGGAGTNCTCCACTCCTTCGACCT 532

  scaffold12|si     260217 GGGGACA-GCCCCTCGCCCAGCCAATGAACCACTGGCCCCGCCTGGACAA 260265
                           -vvv   -i    ?      i ?i i   vv iv ii?  ?vi?  ?   
  rnd-1_family-        533 -CTCACACACCCCNCGCCCAACNGACGAAGAATGGATNCCNGTNGGNCAA 581

  scaffold12|si     260266 CAATGCGCATCCTCACT 260282
                             iv ?v  ? ?? v  
  rnd-1_family-        582 CAGGGNTCANCNNCCCT 598

Matrix = 20p43g.matrix
Kimura (with divCpGMod) = 31.53
Transitions / transversions = 1.27 (80/63)
Gap_init rate = 0.05 (26 / 550), avg. gap size = 1.42 (37 / 26)


4731 22.89 4.09 2.64 scaffold12|size593008 260585 262150 (330825) rnd-5_family-6879#Unknown 1 1588 (483) m_b1314s001i110 21397

  scaffold12|si     260585 TGATACTACCATATCTACTATGTACATA-GGTACTATCCGTGCTAGGCTA 260633
                                    i  vi     iv    i  -i         - i   v ?  
  rnd-5_family-          1 TGATACTACTATCCCTACTGGGTACGTATAGTACTATCC-TACTACGNTA 49

  scaffold12|si     260634 CTAGATAGCTCAAGTGCATTTACTGCACA--ACCAATCGATAGTTTACGG 260681
                           v  vi  iv     ii  --- v   ?  --    -i?   v   i  i 
  rnd-5_family-         50 GTACGTAAGTCAAGCACA---AGTGCNCATCACCA-CNGATTGTTCACAG 95

  scaffold12|si     260682 CCATAAAATAGCAGAACGGAATTTATGAACTGCAAACT-CCATGTTCGTG 260730
                                      v i              -    v   i-        vv 
  rnd-5_family-         96 CCATAAAATAGGAAAACGGAATTTATGA-CTGCTAACCACCATGTTCTAG 144

  scaffold12|si     260731 CAGCCGTAGCTTCCCTAGTTCTGCTATGAAAAGAGCAG-GCC------AC 260773
                               - i             i v               -   ------  
  rnd-5_family-        145 CAGC-GCAGCTTCCCTAGTTTTCCTATGAAAAGAGCAGTGCCCAAAGCAC 193

  scaffold12|si     260774 CTCTTCCAACTATCCTCCTGC-ACCTGCTCTCCTCCCACCGTATAGCCTA 260822
                            iv v   -  v  i--    - v        i--      ------ i 
  rnd-5_family-        194 CCATGCCA-CTCTCT--CTGCCAACTGCTCTCT--CCACCG------CCA 232

  scaffold12|si     260823 CGAG-CG-ATGAGCGAAGCCAACTACACGGCTAGAGCCAACGCGAAGGCC 260870
                             v -  -        i           v  ?v i  ?     v      
  rnd-5_family-        233 CGCGACGCATGAGCGAGGCCAACTACACCGCNCGGGCNAACGCCAAGGCC 282

  scaffold12|si     260871 AACATCATCGCCCTCGCAGGCAACATCACACTTCAGCGTGATGAAAACGG 260920
                                         v  v ?         vv i  i     i ?v     
  rnd-5_family-        283 AACATCATCGCCCTGGCCGNCAACATCACCATCCAACGTGACGNCAACGG 332

  scaffold12|si     260921 CCGTTTCACACACGACGCAGCCGACCGCTTCAAAACGCTCTTCCAACTCC 260970
                              i v i v     i  v    v           vv      vv?    
  rnd-5_family-        333 CCGCTACGCCCACGATGCCGCCGCCCGCTTCAAAAACCTCTTCATNCTCC 382

  scaffold12|si     260971 AGCTCGGAGCTTGCTACAACGACCA-ACAGCCCGGCAAAGGAATGCGTAA 261019
                               -  ?  v         i i  -i  i      i    v     i  
  rnd-5_family-        383 AGCT-GGNGCGTGCTACAACAATCACGCAACCCGGCGAAGGCATGCGCAA 431

  scaffold12|si     261020 GCTCATC-GAGCCCGGCGACAACGTCCTCACCACCATTAAATCCACCGAT 261068
                               ii -  ---i         viv       i   i  i         
  rnd-5_family-        432 GCTCGCCAGA---TGGCGACAACTCGCTCACCATCATCAAGTCCACCGAT 478

  scaffold12|si     261069 CGCGTCACCCCCGACACCGTCCT--TCGAGCCTCCAAGAACGAAGCCGAA 261116
                                    v    ?v v     --    i--v    i  ? ?     --
  rnd-5_family-        479 CGCGTCACCGCCGANTCAGTCCTCCTCGAA--GCCAAAAANGNAGCCG-- 524

  scaffold12|si     261117 GCCCTTGCCC--GCGCC--ACCAACATCGCGGAGAAGCCCAAAATCGAAA 261162
                           --  vi  i --     --      i   vv         vi?v      
  rnd-5_family-        525 --CCGCGCTCAAGCGCCAAACCAACGTCGACGAGAAGCCCCGNTTCGAAA 572

  scaffold12|si     261163 C-TTCGCTGACGCCAAAAGTCG--GCCGACGATCAAAACTACGCCATCCA 261209
                            -iv?  i  v   -  i    --        i iv     i        
  rnd-5_family-        573 CACGNGCCGAAGCC-AAGGTCGAAGCCGACGACCGCAACTATGCCATCCA 621

  scaffold12|si     261210 AGCCACTATCGGTACCAAAGAGGGCGCCGCCCGAAGTCATCTCTACCATC 261259
                                 i     ?  v     i       -    i i    v v      
  rnd-5_family-        622 AGCCACCATCGGNACAAAAGAAGGCGCCG-CCGAGGCCATCACGACCATC 670

  scaffold12|si     261260 GTGGGCTCGGACGTCACCGATCACGTCCTCAAACAC-TCGATGGAAGCCC 261308
                             v  v  v   i       iv              -i      v     
  rnd-5_family-        671 GTCGGGTCCGACATCACCGACAACGTCCTCAAACACACCGATGGCAGCCC 720

  scaffold12|si     261309 CAAAGGCGTCGACGAATACCGCCTCTCCGATA-TCTTCGCCGCCGTCG-C 261356
                           v     i                 - v iii -     vvv  i    - 
  rnd-5_family-        721 AAAAGGTGTCGACGAATACCGCCT-TGCAGCACTCTTCCAGGCTGTCGCC 769

  scaffold12|si     261357 GCAGCAGCAAAACGCCCCACCGAAAAGGAGATGATCGCTTTAAAAGTCAG 261406
                             ?  v  v     i        i         i    vi ?  i  ?  
  rnd-5_family-        770 GCNGCCGCCAAACGTCCCACCGAGAAGGAGATGGTCGCGCTNAAGGTNAG 819

  scaffold12|si     261407 CGCTCTCCAATACCGTTTCGATTGGCGTAAATCCTTCCAAATCAACATGG 261456
                           i     ? ii v viv  i      v ?                      
  rnd-5_family-        820 TGCTCTNCGGTTCAAGTTTGATTGGAGNAAATCCTTCCAAATCAACATGG 869

  scaffold12|si     261457 AGCAACTCC-GGCTCCTCGTTCAAC-GCATCACATCGTACAAACTCTCCT 261504
                            i       -i  v viv v     -iv     v  v   ?iv   vvi 
  rnd-5_family-        870 AACAACTCCAAGCACACGGGTCAACAAGATCACTTCCTACNGTCTCAGTT 919

  scaffold12|si     261505 TCGATACCAACGACTTCGCCCTTGTCGTCCTGGGCAACGTGCACACCGCC 261554
                           ??  i v       vi? iv  i      i v ?    i v   ivi   
  rnd-5_family-        920 NNGACAGCAACGACACNGTGCTCGTCGTCTTCGNCAACATCCACGATGCC 969

  scaffold12|si     261555 ACACAGCATGACTTC-GCCGCGATTTTCGCGAACCCCTTCGTTCACTCCG 261603
                             v  i  ii i v -    i     i  i   v       v  i     
  rnd-5_family-        970 ACCCAACACAATTACGGCCGTGATTTCCGTGAAACCCTTCGATCGCTCCG 1019

  scaffold12|si     261604 CCAACTCTACCGCTACGACCACCGGCACACCGACGCCTCCCTTGCCAACA 261653
                               vvv  ii       iivi ii   iv vv   v     i   i   
  rnd-5_family-       1020 CCAAAAATATTGCTACGATTTTCAACACGACCTCGCGTCCCTCGCCGACA 1069

  scaffold12|si     261654 TCATCAAACAACTTACGGCCGCCGACTCCCTCCGCGACCCAGCCGACGCA 261703
                             iiv vi  i  i  v        i  ii v     i  v     i   
  rnd-5_family-       1070 TCGCGACGCAGCTCACCGCCGCCGATTCTTTGCGCGATCCCGCCGATGCA 1119

  scaffold12|si     261704 CCTGCTCCTGAATCCGCCAACGCAGTCACGGAATCCATGTCGCTTCTCTC 261753
                             i  ?  i       ivv i  v  v  v  v      v i  i  ?  
  rnd-5_family-       1120 CCCGCNCCCGAATCCGTGCATGCCGTGACCGACTCCATGGCACTCCTNTC 1169

  scaffold12|si     261754 CGACTTCGTCAGCGGTTTAGATTT---AGGTGAGTATGAAGAGGAAGCGA 261800
                                 i  vvi   vv i  ii ---  vi  v  i  ?  iv i  vv
  rnd-5_family-       1170 CGACTTTGTGCACGGAATGGACCTACCAGCCGACTACGANGAACAGGCCC 1219

  scaffold12|si     261801 TGGGCGTCAGCGAGGACAG-CAGTGGATC--------AGGCCAACCCGTC 261841
                               v     i - vv   -   i iv  -------- vi v  v v?  
  rnd-5_family-       1220 TGGGAGTCAGTG-GTTCAGACAGCGACTCTTCCCGTGACACGAAACGNTC 1268

  scaffold12|si     261842 CCGTCG---CGGCAAAAGCCACAATTCACGCAGTGACAAGACCCGCG--- 261885
                             vv  --- ii    v  vi i vi      ---    vv v    ---
  rnd-5_family-       1269 CCCACGCAACAACAAACGCGGCGAACCACGCA---ACAACTCACGCGACA 1315

  scaffold12|si     261886 GT----GGCGCGGT------CGCAGCAAGTCCAGGGA---CAGGACCCCA 261922
                             ----    v   ------      v    iv v  ---  iiv v   
  rnd-5_family-       1316 GTCGTCGGCGAGGTCGCCACCGCAGCCAGTCTCGCGAATGCAAACCGCCA 1365

  scaffold12|si     261923 ACACGTTGGCAGGACAACCCCTGCAAGTATTGCAAGTTATTCAAACGCCG 261972
                           i v  i        i           ii    iv  vvi  i  i  i  
  rnd-5_family-       1366 GCTCGCTGGCAGGATAACCCCTGCAAACATTGTCAGAAGTTTAAGCGTCG 1415

  scaffold12|si     261973 CATGCAACATCCTAACACGCCCACCAAGGATTGCTACTGGAATGCCCGCC 262022
                           vii   i     i      ? vi v  ? ?i  i vi     iv vviv 
  rnd-5_family-       1416 GGCGCAGCATCCCAACACGNCAGCGAANGNCTGTTTTTGGAACCCAAAAC 1465

  scaffold12|si     262023 TCAAGGTTTGGCGGCC-CAAGCGTGTCTGCGACGAGATGGAGATTGCGTA 262071
                                     v     - i   i-  v     i  i      v iv    
  rnd-5_family-       1466 TCAAGGTTTGCCGGCCTCGAGCA-GTGTGCGATGAAATGGAGCTCCCGTA 1514

  scaffold12|si     262072 CATTCCACAACACAAATTCG-CAGCAAGCTCCGGCGAAGAATGACAGGGT 262120
                             ii  ii--i    i    -v  ii -   v iv  v       i  vv
  rnd-5_family-       1515 CACCCCGT--TACAAGTTCGAGAGTGA-CTCGGAGGACGAATGACGGGCA 1561

  scaffold12|si     262121 GGGGGATCCATGGATGGCTGGGTAGAAGTT 262150
                                   ---   viiv     i   i  
  rnd-5_family-       1562 GGGGGATC---GGAGAAGTGGGTGGAAATT 1588

Matrix = 20p43g.matrix
Kimura (with divCpGMod) = 25.17
Transitions / transversions = 1.12 (184/165)
Gap_init rate = 0.05 (73 / 1565), avg. gap size = 1.45 (106 / 73)


230 28.81 4.39 2.66 scaffold12|size593008 262375 262670 (330305) rnd-5_family-6879#Unknown 1771 2071 (0) m_b1314s001i111 21397

  scaffold12|si     262375 CCGCCGCCAACTGCGCAAGCGCCATGCACGCCACATCTTGCACCTCCTTG 262424
                                  vvv  v   vi   ?  ii v ivvv?   i v i i v  iv
  rnd-5_family-       1771 CCGCCGCATTCTTCGCCGGCGNCACACTCAGACNATCCTCCGCTTACTCC 1820

  scaffold12|si     262425 CTCAGCAAGAGGATGCTTTCCTCAACAGGGCCATTGCCA--CAGCAGAGC 262472
                           vv     i  vvvi      i vi   vi     --   -- v  v  iv
  rnd-5_family-       1821 GACAGCAGGACTCCGCTTTCTTGGACACAGCCAT--CCAAGCCGCCGAAG 1868

  scaffold12|si     262473 ACGAGCGCACCCGCCTCGCCAAGGCCGACCTCTCCAATCCCAAA--CGCA 262520
                               i       iv  i  v  i        v?    i      --   v
  rnd-5_family-       1869 ACGAACGCACCCAGCTTGCAAAAGCCGACCTGNCCAACCCCAAATGCGCC 1918

  scaffold12|si     262521 AGGCCATAGACGCAGCACACAC-ATACCCCCCTACTGCA-CCCTCCATCA 262568
                           i v    v   i?i v?     -v ii v   i --   -   v  v ?i
  rnd-5_family-       1919 GGTCCATTGACANGGGNCACACTCTGTCACCCCA--GCAGCCCACCCTNG 1966

  scaffold12|si     262569 CCCGCCGAGGCATCAAC----CTTGGGCACACTCTAGCCTCCAACGTCAA 262614
                            v iv  v   vv    ----   iv -   -  i --     i v    
  rnd-5_family-       1967 CGCAACGCGGCCGCAACNTCTCTTACG-ACA-TCCA--CTCCAGCCTCAA 2012

  scaffold12|si     262615 GCGAGCAGCCCAGAGGC---TCACCTCCACCAAACATGTGCACTTTGCCC 262661
                                 vvv?   v v ---    vi    v?       v i?      v
  rnd-5_family-       2013 GCGAGCCCGNCAGCGTCTCGTCACGCCCACANAACATGTCCGNTTTGCCG 2062

  scaffold12|si     262662 GCACACACA 262670
                           i   v    
  rnd-5_family-       2063 ACACCCACA 2071

Matrix = 20p43g.matrix
Kimura (with divCpGMod) = 35.28
Transitions / transversions = 0.66 (33/50)
Gap_init rate = 0.05 (14 / 295), avg. gap size = 1.50 (21 / 14)


3889 29.27 1.67 2.00 scaffold12|size593008 262635 264189 (328786) scaffold289|size202738_(dbseq-nr_0)_[183003,188995]#LTR/Copia 2010 3559 (2434) m_b1314s001i112 21398

  scaffold12|si     262635 CCTCCACCAAACATGTGCACTTTGCCCGCACACACACAGTCCGC-CTCTT 262683
                             v      i   i iv i ivi    i v    --- i     -  iiv
  scaffold289|s       2010 CCACCACCAGACACGCCCGCCGCGCCCACCCACA---AATCCGCACTTCG 2056

  scaffold12|si     262684 TCCCACAGATCCAGTGCATGCCGTCCTAGCCACCTTTGACTCAGGAGCTG 262733
                           v i  - i v   vii  --  i--   ii         i  v  v  i 
  scaffold289|s       2057 ACTCA-AAAGCCACCACA--CCA--CTAATCACCTTTGATTCTGGCGCCG 2101

  scaffold12|si     262734 ATGGACACTAC--ATCAGTGAACGAGACAGGGCTGCTGCCAACTTACCTA 262781
                            ii v      --   --i   vv    v vvii     viivi v    
  scaffold289|s       2102 ACAGCCACTACCTATC--CGAAACAGACCGCCTCGCTGCGGGGCTCCCTA 2149

  scaffold12|si     262782 TTCTACGGCCTTCCACCAAACGTGTCGGTGTTGCCAATGGCTCCACCTGT 262831
                               i   i i      vi   v  i  i  i     i   vv    v i
  scaffold289|s       2150 TTCTGCGGTCCTCCACCCGACGGGTTGGCGTCGCCAACGGCAGCACCAGC 2199

  scaffold12|si     262832 ACGGCACAACACGTTACTGCT--TTGCCTTTCCCTCACCTCTCCCCTACT 262879
                                ivv i   ii --  i--        i     v  i       v 
  scaffold289|s       2200 ACGGCGACATACGCCA--GCCAATTGCCTTTTCCTCAACTTTCCCCTAAT 2247

  scaffold12|si     262880 GCTACACGAGCCGACACCTTTGACCAATTCCCCAC-TTCTCTGCTCAGTG 262928
                              iii vv     iv v    -  i   i     -v  v  vv v  i 
  scaffold289|s       2248 GCTGTGCTCGCCGATTCATTTG-CCGATTTCCCACAGTCGCTCATGAGCG 2296

  scaffold12|si     262929 TAGGTCGGCTCGCCGATGACAACACTATCTCCATTTTCACCCGTGATGGT 262978
                                viivi vvi  i  iiiv  i   v v  i       ivvvi  i
  scaffold289|s       2297 TAGGTAAAACCTGTGACGATGGGACCATCGCGATCTTCACCCAGTCCGGC 2346

  scaffold12|si     262979 GTCTCTGTTCATCACGAGACCGGCGTCCTCATCACGTGCCAAGGTGAACC 263028
                              v    v  iv v  v  i i   v        v        i     
  scaffold289|s       2347 GTCACTGTGCACAAAGACACTGACGTGCTCATCACTTGCCAAGGCGAACC 2396

  scaffold12|si     263029 CATTTTGATTGGCGTTCGAGGCGACCAAGGTCGCTACCGCATTCCGCTCA 263078
                            v ii v  i  i ii  v i  -      v  v        i  i    
  scaffold289|s       2397 CCTCCTCATCGGTGCCCGCGACG-CCAAGGACGGTACCGCATCCCACTCA 2445

  scaffold12|si     263079 CACAACAGCGAGGCCAATGGCAACCCCG----CCCCCCACGAGCCCGTGT 263124
                            v     vvi   v ii        v  ----   i   v  ivv iv -
  scaffold289|s       2446 CCCAACACAAAGGACGGTGGCAACCGCGGCGCCCCTCCAAGAAAGCAAG- 2494

  scaffold12|si     263125 CACCAAGGCCCTGAAACAGGCCAACAGCGTGTATGACCTCCCTTCTGTGG 263174
                           -  v  vi i i  v  --           i  i        v  iiiv 
  scaffold289|s       2495 -ACAAACACTCCGACAC--GCCAACAGCGTATACGACCTCCCATCCACCG 2541

  scaffold12|si     263175 AACAGGCCGTTCGTTGGATGCATGCTGTGTGTGGCTATCCCGTGAAGTCC 263224
                               i   i iv v           v        v  i     v      
  scaffold289|s       2542 AACAAGCCATCAGATGGATGCATGCGGTGTGTGGATACCCCGTCAAGTCC 2591

  scaffold12|si     263225 ACATGGCTCAAGGCCATCAAGGCCGGCAACTTTGTTGGCTGGCCATTACT 263274
                             v            ii v             ii i  v      i i  
  scaffold289|s       2592 ACCTGGCTCAAGGCCGCCCAGGCCGGCAACTTCATCGGGTGGCCACTGCT 2641

  scaffold12|si     263275 CACGGAGAAGAATGTCGCC-AAGTACTACCCCAAGACCGACGAAACACCA 263323
                              vvvvviv  i  -  v-  i    v   vi    v vv  i  v  v
  scaffold289|s       2642 CACCTCCCGCAACGT-GCAGAAATACTTCCCAGAGACAGTGGAGACTCCC 2690

  scaffold12|si     263324 AAAGGGCACCTCAACCAGACCCGCAAGAACGTCCGCTCCACTAAAC---- 263369
                                            ivv           i v v     i    ----
  scaffold289|s       2691 AAAGGGCACCTCAACCAATGCCGCAAGAACGCCAGGTCCACCAAACCGAA 2740

  scaffold12|si     263370 ACCAAGCTGCACCTTTCCAACAAGCCAACAGCGCCTCCCTG---CG-CGG 263415
                                vi----   i  v  -- v ivv   i--     ii---  -   
  scaffold289|s       2741 ACCAATT----CCTCTCGAA--ACCTTCCAGT--CTCCCCAACTCGTCGG 2782

  scaffold12|si     263416 TAAGAAAGTTCAGGACATCTACACCTCCGTCTACAATGTCCGTGAAACCA 263465
                           iviv   v v iv   i v     iiv  i    i  iiv     v    
  scaffold289|s       2783 CCGCAAACTACGCGACGTATACACTCACGCCTACGATACACGTGACACCA 2832

  scaffold12|si     263466 TCTTTTCCGACCAAACCGGACAGTTCCCCACCCGATCT--AGCAGGGGCA 263513
                            i  i  v        v     i     ivv   v  i-- v    --  
  scaffold289|s       2833 TTTTCTCAGACCAAACAGGACAATTCCCTCACCGCTCCTCATCAGG--CA 2880

  scaffold12|si     263514 ACAAGTATGTCATGGTGATGGTCGAAGTCGATAGCAATGCCATCTTGCTC 263563
                             v v  iv       v        vi    ivvv ii  i   i vvi 
  scaffold289|s       2881 ACCATTACCTCATGGTCATGGTCGACATCGACTCGAGCGCTATCCTCGCC 2930

  scaffold12|si     263564 GAGCCCATGCACAGCAGGAAGGACAACGAGATGATACGAGCCTACGATTC 263613
                                   vv v iiv i vv   vv   iv v iv  v      vvvv 
  scaffold289|s       2931 GAGCCCATTAAGAATCGAACTGACCTCGAACTCACCCGCGCCTACTCAAC 2980

  scaffold12|si     263614 CCTCGTCAAGCGCCTTCTCCGCGCCGGTGTAA--CCCCACGAAACACGTC 263661
                           v   i   vvv v    vi  v  v  i  vi--    i -       i 
  scaffold289|s       2981 ACTCATCACCAGGCTTCATCGAGCAGGCGTTGTTCCCCGC-AAACACGCC 3029

  scaffold12|si     263662 CTCGACAATGAAATCTCCCTCAACATGAAGGATCACATCAGAGACACCTA 263711
                             i               viiiv      iivv v     vv        
  scaffold289|s       3030 CTTGACAATGAAATCTCCACTGCCATGAAAACACTCATCACCGACACCTA 3079

  scaffold12|si     263712 CAAGTTTGAAGT-CGAGTTGGTTCCTCCTGGTTGCCACCGTCGAAATGCA 263760
                              i-v   vv -   i  i  v  v  v  i        iv i      
  scaffold289|s       3080 CAAA-ATGACCTACGAATTAGTGCCACCAGGCTGCCACCGCAGGAATGCA 3128

  scaffold12|si     263761 GCTGAAGTGGCCATCAGAAACTTTAAATCGCATTTCCTCAGTGTGCTCGC 263810
                             v  i  i  i  vv v  i  i     v  i     v   i v     
  scaffold289|s       3129 GCAGAGGTAGCTATACGCAATTTCAAATCTCACTTCCTGAGTATCCTCGC 3178

  scaffold12|si     263811 AGGTGTAGCCCCCACCTTCCCTCCCAGCCTTTGGGACCGCCTGCTCCCAC 263860
                              i  v   vv iv      vviv iv  v      viv  i  i  v 
  scaffold289|s       3179 AGGCGTCGCCGACGACTTCCCAATGAAACTATGGGACAAACTACTTCCCC 3228

  scaffold12|si     263861 AGACCGAGATTACCCTCAACCTCCTCCGGCAATCCAACGCCACCCCTACC 263910
                            ii           v       v     i  i           v  v  v
  scaffold289|s       3229 AAGCCGAGATTACCATCAACCTACTCCGACAGTCCAACGCCACACCAACG 3278

  scaffold12|si     263911 GTGTCTGCCTACGCTCACCTATGTGGCCCTTTCAACTACAACAAGATGCC 263960
                             v  i        v  ii ivi   v  i   i                
  scaffold289|s       3279 GTTTCCGCCTACGCGCATTTGAATGGGCCCTTCGACTACAACAAGATGCC 3328

  scaffold12|si     263961 ACTGGCTCCTATGGGTTGCGAAGTCCAGGTGCACGAAAAAACCGACAAGC 264010
                           i  v  v  i     i  iiiv  i  i     i     iv     iv  
  scaffold289|s       3329 GCTTGCACCCATGGGCTGTAGTGTTCAAGTGCATGAAAAGTCCGACGCGC 3378

  scaffold12|si     264011 GCGGCACATGGGCCTCCCATAGCATTGATGGCTGGTACCTGAACACATCC 264060
                                        v i   ivv   i  i           v i       
  scaffold289|s       3379 GCGGCACATGGGCATTCCACTCCATCGACGGCTGGTACCTCAGCACATCC 3428

  scaffold12|si     264061 GCCGACCACTACCGAGTTCACAACTGCCATATCAAGAGCACCAAGGCTG- 264109
                           v i  v  i     viiv  iviv     i      vv      viv  -
  scaffold289|s       3429 CCTGAGCATTACCGCACGCATCGATGCCACATCAAGTCCACCAACAGTGA 3478

  scaffold12|si     264110 GCGCCTCAGTGACACAGTCCAGTTCAAGCACAAGGACATCACCAATCCCT 264159
                           i        i        vvvv   v i      vv      iv i  i 
  scaffold289|s       3479 ACGCCTCAGCGACACAGTGGTCTTCCAACACAAGTCCATCACTCACCCTT 3528

  scaffold12|si     264160 CCCTC-TCCCGAGCGACAAGCTGATGCAAGC 264189
                                -i   v vi     i  v     i  
  scaffold289|s       3529 CCCTCACCCCCACTGACAAACTCATGCAGGC 3559

Matrix = 20p43g.matrix
Kimura (with divCpGMod) = 33.01
Transitions / transversions = 0.97 (220/226)
Gap_init rate = 0.03 (45 / 1554), avg. gap size = 1.27 (57 / 45)


4642 28.44 2.22 2.28 scaffold12|size593008 264731 266439 (326536) scaffold289|size202738_(dbseq-nr_0)_[183003,188995]#LTR/Copia 4025 5732 (261) m_b1314s001i113 21398

  scaffold12|si     264731 GTTCACCAAGCCCTTGCCGTTCTTGATGTTGACAGTGGCAAACAACTCAA 264780
                             i    ii     v  v  i  v  ivvv    v     vi vv    v
  scaffold289|s       4025 GTCCACCGGGCCCTAGCGGTCCTGGACCAAGACACTGGCACGCTCCTCAC 4074

  scaffold12|si     264781 CTACCGCCAATTGCTCAAACATCCTCGATACAAGGACGCCTGGAGCAGGT 264830
                           i      --ii v   vi   i  vvv    v v    v     v  ii 
  scaffold289|s       4075 TTACCGC--GCTCCTCCGACACCCAGCATACCACGACGACTGGACCAAAT 4122

  scaffold12|si     264831 CCGCCGCCGACGAATTCGGCCGCCTCGCCCAAGGTGTCGGAAACCGTGTC 264880
                             v i   i       i      i--iiiv v  i     vii v v  v
  scaffold289|s       4123 CCTCTGCCAACGAATTTGGCCGCT--ATTAACGGCGTCGGCGGCAGGGTA 4170

  scaffold12|si     264881 AAAGGAACCAACACCATCCAATTCATCCATGAGGCAGACATACCTCGCCA 264930
                             i              v iv       ivi ivv      -  i ivv 
  scaffold289|s       4171 AAGGGAACCAACACCATACGCTTCATCCGAAAACGAGACAT-CCCCAAAA 4219

  scaffold12|si     264931 CCG---CAAAAAGGATGTCACCTATGG--AAGCTTCGTTTGCACCGTCCG 264975
                              ---    ---  ii    v  i  --  --     v      i v  
  scaffold289|s       4220 CCGACTCAAA---GACATCACGTACGGTCAA--TTCGTATGCACCATACG 4264

  scaffold12|si     264976 GCCCGAAAGCC--GATCCCAACCGCACTCGCTTTGTTGCTGGTGGAGAC- 265022
                           i  i    ivv--  v     i     v   i i  i iv  v  i   -
  scaffold289|s       4265 ACCTGAAAAGAAAGAACCCAATCGCACACGCCTCGTCGTGGGAGGGGACC 4314

  scaffold12|si     265023 AAATGCAACTACCCCTATGAAGTGGCAACCCCTACTGCCAAAATGCTGGT 265072
                           ii  -         vvii  i  v  v  v  i  i   i v     v i
  scaffold289|s       4315 GGAT-CAACTACCCAGGCGAGGTTGCCACACCCACCGCCGACATGCTCGC 4363

  scaffold12|si     265073 TGCCAAGATTTTTTTCAACAGTGTCATCTCCACCCCTGGCGCCCGTTTTA 265122
                                     i v           v  i      v iiiv  v  i  i 
  scaffold289|s       4364 TGCCAAGATTCTATTCAACAGTGTAATTTCCACCGCCAAAGCACGCTTCA 4413

  scaffold12|si     265123 TGACCATGGACATCTCAAACTTTTACCTCATGACACCCCTCCTACGC--C 265170
                                        i  v     i       --    i  v i   i -- 
  scaffold289|s       4414 TGACCATGGACATTTCCAACTTCTACCTCA--ACACTCCACTTACACGTC 4461

  scaffold12|si     265171 CAGAGTACATCCGCATCAAACTCTCTGACCTCCCTGACGAAATCATTCGC 265220
                                        v  v        i   v    v  v        ivv 
  scaffold289|s       4462 CAGAGTACATCCGGATGAAACTCTCCGACATCCCAGAAGAAATCATCACC 4511

  scaffold12|si     265221 GAATACAA---CC-TGACC--GACAAGGCCAATAAACACGGCATGATCTT 265264
                                   ---  -   i -- vvi iv  i ii --- v  i  --- v
  scaffold289|s       4512 GAATACAAGCTCCGTGATCTCGTGGAACCCGACGA---CTGCGTG---TA 4555

  scaffold12|si     265265 TGTCTCTGTCACCCGTGGCATGTACGGTCTCCCACAATCCGGCCTCCTGG 265314
                           ii  vi i  ii  v   v        v     i  vv    v   v i 
  scaffold289|s       4556 CATCATTATCGTCCTTGGAATGTACGGACTCCCGCATGCCGGACTCATAG 4605

  scaffold12|si     265315 CCAACCAGTTGCTTTCGAAACGCGGCTCAACCAACACGGATACTTCCAAA 265364
                                v ii i  --   i vi  i  i   v       v   ivv    
  scaffold289|s       4606 CCAACGAACTACT--CGAGAAACGACTTAACAAACACGGCTACCAACAAA 4653

  scaffold12|si     265365 GTAAGTTAGTGCCCGGCCTGTGGCGCCACACCTCACGTCCAATCCAATTC 265414
                            i   i v  i  v  v      ivv    vv vi  v     viii   
  scaffold289|s       4654 GCAAGCTTGTACCAGGACTGTGGTCACACAAATGGCGACCAATATGGTTC 4703

  scaffold12|si     265415 GTTTTGACAGTGGACGATTTTGGTGTTAAATATGTTGGCCGGGAACATGC 265464
                           ii i  iiv  v  i  i     v  i  i        ivi      i  
  scaffold289|s       4704 ACTCTGGTCGTCGATGACTTTGGGGTCAAGTATGTTGGTAAGGAACACGC 4753

  scaffold12|si     265465 CGAGCATCTCTACCAAGCCCTTTGTCAA----CACTACAAAGTCACAACC 265510
                           -- vi ivi   --  ii  v vi  i ----i     vvvv   vv   
  scaffold289|s       4754 --ATTACACCTA--AAATCCGTAATCGAATCTTACTACCCCCTCAGCACC 4799

  scaffold12|si     265511 GACTGGTCCGGTGATCGATACATCGGCATCCATCTCCGG--TGGGATTAT 265558
                             i   v i   i i  v     i  v  v ivi --  --     i  i
  scaffold289|s       4800 GATTGGACTGGTAACCGCTACATTGGGATACGATT--GGACTGGGACTAC 4847

  scaffold12|si     265559 GTCAAGCACCAGGTGCACCTCTTCATGCCAGGCTACGTGCAA---AAAGC 265605
                           iv   v i v i  v     v iv        i   i---  ---  i  
  scaffold289|s       4848 AACAACCGCAAAGTCCACCTGTCAATGCCAGGTTACA---AAGCCAAGGC 4894

  scaffold12|si     265606 ACTCA--CCATCTTCCGCCACAAA--GCTAAAC--ACCGCCAAAACCAAC 265649
                           i    -- v  --   i      i--i i  i --   i -  v  ivv 
  scaffold289|s       4895 GCTCAAACAAT--TCCACCACAAGCCACCAAGCGAACCAC-AACACTCTC 4941

  scaffold12|si     265650 CCTTCCCGCACACTCCCATCAAATATGGCGCCCGCAAACAATATGCCAAG 265699
                            i     vvv  vv           i     iviv        i   ivi
  scaffold289|s       4942 CTTTCCCTACCAAACCCATCAAATACGGCGCTAAGAAACAATACGCCGCA 4991

  scaffold12|si     265700 GGACCATCCACTTCTCCCAAACTTGACAAGAAGGACAAAAGGTTCATACA 265749
                           vvi  v        v  vvvi  v          i   i ii     v  
  scaffold289|s       4992 CCGCCTTCCACTTCACCGCTGCTGGACAAGAAGGGCAAGAAATTCATCCA 5041

  scaffold12|si     265750 ACAAGTTTGCGGCAAGTTTCTATTTTATGGTAGAGCAGTTGATAGCACTG 265799
                                 i  i  v  ii v  v   ivi  vv v  v  i  --- v  v
  scaffold289|s       5042 ACAAGTCTGTGGGAAACTACTCTTTCTCGGACGCGCCGTCGA---CTCTC 5088

  scaffold12|si     265800 TTCTCAC---TCCGCTGAGTGCCATTGCTTCCCAATCCGCGGCACCAACT 265846
                           ii   vi---   iv v           i     i  i     v  v  v
  scaffold289|s       5089 CCCTCCTATGTCCAATCAGTGCCATTGCCTCCCAGTCTGCGGCCCCCACA 5138

  scaffold12|si     265847 AAGGAAACAATGGCCCAAACCAAACAGCTCATGGACTACTTAGCATCCCA 265896
                           v i  v  v   i v     ivv   i   v v      i i  vv v  
  scaffold289|s       5139 CAAGATACCATGACACAAACTCTACAACTCCTCGACTACCTGGCCACGCA 5188

  scaffold12|si     265897 AGACGAAGCCGTCCTCACCTACAATCGTAGTCAAATGATTCTCGCTGTGC 265946
                              v     v  i         v  vv   iv v   i    i    ii 
  scaffold289|s       5189 AGAAGAAGCGGTTCTCACCTACCATGCTAGCGATATGGTTCTTGCTGCAC 5238

  scaffold12|si     265947 ACAGTGACGCCAGCTACCTCAACGAACCCCAAGCTCGGAGCCGAGCTGGT 265996
                                                ii     v  i  i  v  i  v  v  i
  scaffold289|s       5239 ACAGTGACGCCAGCTACCTCAGTGAACCACAGGCCCGCAGTCGCGCAGGC 5288

  scaffold12|si     265997 GGCCACTTTTTCCTTTCCCATAACGAAAAAGTGCCACGCAACAATGGTGC 266046
                                   i         ivi  i v i vi i  v v         v  
  scaffold289|s       5289 GGCCACTTCTTCCTTTCCTCCAATGCAGATATACCTCCCAACAATGGGGC 5338

  scaffold12|si     266047 CATCCTCAATATCGCCCACATCATCAAACATGTCATGTCTTCTGCCACCG 266096
                           v        i  i           i     i      v v  i  i  i 
  scaffold289|s       5339 GATCCTCAACATTGCCCACATCATTAAACACGTCATGGCGTCCGCTACTG 5388

  scaffold12|si     266097 AAGCCGAACTTGCAGCCCTCTACATCATGGCTCGTGAGGCAGTCTACATT 266146
                                     v  v  vi v v   i iv  i  v  i  v        v
  scaffold289|s       5389 AAGCCGAACTGGCTGCGTTGTTCATTACCGCCCGGGAAGCTGTCTACATA 5438

  scaffold12|si     266147 AGAATCATCCTCGAAGAAATGGGCCACAAACAACCACCTACTCCCATCCA 266196
                           v v     v   ivi   v vi       i     vv i  v  vv    
  scaffold289|s       5439 CGCATCATACTCATGGAACTTAGCCACAAGCAACCCGCCACACCGCTCCA 5488

  scaffold12|si     266197 AACCGACAATGCCATGGCTGATGCCGTCATTAATGGCAAGGTGCAGCCCA 266246
                                             i  v  v    ii     v  i  i  i    
  scaffold289|s       5489 AACCGACAATGCCATGGCCGAAGCAGTCACCAATGGGAAAGTACAACCCA 5538

  scaffold12|si     266247 AACGCACCAAAGCCATGGATATGCGCTTCCACTGGCT-CGAGACCGCGAA 266295
                            i        i        i               i -  v  i      
  scaffold289|s       5539 AGCGCACCAAGGCCATGGACATGCGCTTCCACTGGTTACGCGATCGCGAA 5588

  scaffold12|si     266296 TGCCAGGACCAATTCAAATTTTATTGGAGGCCTGGTAAAACCAACTATGC 266345
                                i  v     ivi v    i   v v  i  iv v v   i     
  scaffold289|s       5589 TGCCAAGAACAATTTCGAATTTACTGGCGCCCCGGCCACAGCAATTATGC 5638

  scaffold12|si     266346 TGACTACTGGACTAAGCACCATTCAGCCACCCATCATGTCAATATCCGGA 266395
                              i        i  i  i  i  v    vv      vvv  i  v  vv
  scaffold289|s       5639 TGATTACTGGACCAAACATCACTCTGCCAAACATCATCAGAACATACGCC 5688

  scaffold12|si     266396 AGGAATTTCTCACTCCTTACATAGCC---CTCGAAATGTTACAACAA 266439
                           iv  i  iv i  v   i---   i ---     i   i v iv   
  scaffold289|s       5689 GCGAGTTCATTACACCTC---TAGTCGTACTCGAGATGCTCCGCCAA 5732

Matrix = 20p43g.matrix
Kimura (with divCpGMod) = 32.50
Transitions / transversions = 1.05 (243/232)
Gap_init rate = 0.03 (56 / 1708), avg. gap size = 1.38 (77 / 56)

1463 29.72 2.93 5.38 scaffold12|size593008 265724 266541 (326434) scaffold178|size795848_(dbseq-nr_718)_[393430,398968]#LTR/Copia 4562 5360 (179) m_b1314s001i114 21398

  scaffold12|si     265724 GACAAGAAGGACAAAAGGTTCATA--CAACAAGTTTGCGGCAAGTTTCTA 265771
                                  i       v ---    --  ivi   vvii  v  i   i  
  scaffold178|s       4562 GACAAGAGGGACAAACG---CATATTCAGAGAGTGAATGGGAAATTTTTA 4608

  scaffold12|si     265772 TTTTATGGTAGAGCAGTTGATAGCACTGTTCTCACTCCGCTGAGTGCCAT 265821
                            vv     vv       i   vv   viiv   iiv   i i     vv 
  scaffold178|s       4609 TGGTATGGACGAGCAGTCGATCCCACGACACTCGTGCCGTTAAGTGCACT 4658

  scaffold12|si     265822 TGCTTC-C--CAATCCGCGGCACCAACTAAGGAAACAATGGCCCAAACCA 265868
                           i  v  - --  i   iv ---     vv ii v  i   iv v  v  v
  scaffold178|s       4659 CGCATCACAGCAGTCCAAG---CCAACGCAAAACACGATGAACAAATCCC 4705

  scaffold12|si     265869 AACAGCTCATGGACTACTTAGCATCCCAAGACGAAGCCGTCCTCACCTAC 265918
                                i iv v      v i   v v     vvvi  v            
  scaffold178|s       4706 AACAGTTTCTCGACTACATGGCAACACAAGAGCCGGCAGTCCTCACCTAC 4755

  scaffold12|si     265919 AATCGTAGTCAAATGATTCTCGCTGTGCACAGTGACGCCAGCTACCTCAA 265968
                            ivviv  iv v     i     i  v  i  i     vi v  ii v  
  scaffold178|s       4756 AGAAAAAGCGACATGATCCTCGCCGTCCATAGCGACGCAGGGTATTTAAA 4805

  scaffold12|si     265969 CGAACCCCAAGCTCGGAGCCGAGCTGGTGG---CCACTTTTTCCTTTCCC 266015
                           i   vvvv v  v  v   v    v  v  ---         v---  --
  scaffold178|s       4806 TGAAGAAAATGCACGCAGCAGAGCGGGAGGGCACCACTTTTTA---TC-- 4850

  scaffold12|si     266016 ATAACGAAAAAGTGCCACGC------AACAATGGTGCCATCCTCAATATC 266059
                           ----    i v     v v ------  i  i  i  i    v   ii  
  scaffold178|s       4851 ----CGAAGACGTGCCCCTCCCCCCAAATAACGGCGCTATCCACAACGTC 4896

  scaffold12|si     266060 GCCCACATCATCAAA-CATGTCATGTCTTCTGCCACCGAAGCCGAACTTG 266108
                             vv v  v  i   -  -        v      i v        iviv 
  scaffold178|s       4897 GCAGAAATAATTAAAGCA-GTCATGTCGTCTGCCGCAGAAGCCGAGACGG 4945

  scaffold12|si     266109 CAGCCCTCTACATCATGGCTCGTGAGGCAGTCTACATTAGAATCATCCTC 266158
                           vv  v  v  i    vv  v  vi        v vivvv   vi  ii v
  scaffold178|s       4946 GTGCGCTATATATCAACGCACGAAAGGCAGTCGAGGAACGAAATATTTTA 4995

  scaffold12|si     266159 GAAGAAATGGGCCACAAACAACCACCTACTCCCATCCAAACCGACAATGC 266208
                           v i   v                i  i  v     v        i  iv 
  scaffold178|s       4996 CAGGAACTGGGCCACAAACAACCGCCCACGCCCATACAAACCGATAACTC 5045

  scaffold12|si     266209 CATGGCTGATGCCGTCATTAATGGCAAGGTGCAGCCCAAACGCACCAAAG 266258
                             i   i  v v i  i i  iiiiviv  v     v        v    
  scaffold178|s       5046 CACGGCCGAGGGCATCGTCAACAATCGTGTCCAGCCAAAACGCACAAAAG 5095

  scaffold12|si     266259 CCATGGATATGCGCTTCCACTGGCT-CGAGACC--GCGAATGCCAGGACC 266305
                                        v  i        -       --      --  ii v 
  scaffold178|s       5096 CCATGGATATGCGATTTCACTGGCTGCGAGACCGTGCGAAT--CAAAAAC 5143

  scaffold12|si     266306 AATTCAAATTTTATTGGAGGCCTGGTAAAACCAACTATGCTGACTACTGG 266355
                                viv         v i  v  v vi  v   viv v   i    vv
  scaffold178|s       5144 AATTCCGCTTTTATTGGCGACCGGGGACGACGAACAGGGGTGATTACTTT 5193

  scaffold12|si     266356 ACTAAGCACCATTCAGCCACCCATCATGTCAATATCCGGAAGGAATTTCT 266405
                             i  i     ii    iv v     ivvv  i  vv ivvi   i i  
  scaffold178|s       5194 ACCAAACACCACCCAGCTTCGCATCACCGAAACATGAGACCAGAACTCCT 5243

  scaffold12|si     266406 CACTCCTTACATAGCCCTCGAAATGTTACAAC---AACGGCAAAATGC-A 266451
                              v  vi   v  iv  ---i   vi  v  ---i  v       ii-i
  scaffold178|s       5244 CACACCACACAAAGTGCT---GATGGCACTACGCAGACTGCAAAATATGG 5290

  scaffold12|si     266452 ATGAAGCCTGCCGCTGCTGCTGCATAGAACCTACCTGCACTTGCGAGGGT 266501
                           i  ii v i -   vi   --   ------    -------   i     
  scaffold178|s       5291 GTGGGGGCCG-CGCAACTG--GCA------CTAC-------TGCAAGGGT 5324

  scaffold12|si     266502 GTGATGATACTACC-ATATCTACTATGTACATAGG-TACTAT 266541
                              v - v      -   -----    v i     -      
  scaffold178|s       5325 GTGCT-AGACTACCTATA-----TATGAATATAGGTTACTAT 5360

Matrix = 20p43g.matrix
Kimura (with divCpGMod) = 33.87
Transitions / transversions = 0.80 (102/128)
Gap_init rate = 0.07 (55 / 817), avg. gap size = 1.22 (67 / 55)


629 17.97 2.45 4.38 scaffold12|size593008 266506 266668 (326307) rnd-5_family-6879#Unknown 1 160 (1911) m_b1314s001i115 21399

  scaffold12|si     266506 TGATACTACCATATCTACTATGTACATA-GGTACTATCCGTGCTAGGCTA 266554
                                    i  vi     iv    i  -i         - i   v ?  
  rnd-5_family-          1 TGATACTACTATCCCTACTGGGTACGTATAGTACTATCC-TACTACGNTA 49

  scaffold12|si     266555 CTAGATAGCTCAAGTGCATTTACTGCACA--ACCAATCGATAGTTTACGG 266602
                           v  vi  iv     ii  --- v   ?  --    -i?   v   i  i 
  rnd-5_family-         50 GTACGTAAGTCAAGCACA---AGTGCNCATCACCA-CNGATTGTTCACAG 95

  scaffold12|si     266603 CCATAAAATAGCAGAACGGAATTTATGAACTGCAAACT-CCATGTTCGTG 266651
                                      v i             -     v   i-        vv 
  rnd-5_family-         96 CCATAAAATAGGAAAACGGAATTTATG-ACTGCTAACCACCATGTTCTAG 144

  scaffold12|si     266652 CAGCCGTAGCTTCCCTA 266668
                              -  i          
  rnd-5_family-        145 CAG-CGCAGCTTCCCTA 160

Matrix = 20p43g.matrix
Kimura (with divCpGMod) = 19.60
Transitions / transversions = 1.33 (16/12)
Gap_init rate = 0.06 (10 / 162), avg. gap size = 1.10 (11 / 10)


8156 19.62 2.07 2.44 scaffold12|size593008 266743 268921 (324054) rnd-1_family-619#Unknown 26 2196 (68) m_b1314s001i116 21400

  scaffold12|si     266743 CTCATGTACCAGACTGGAAGGAGGATGAATCCGACGGGGA-GCTGCCTGC 266791
                            ?  i  ?  ?  v   ?iv  ?  ?  ?  ?     ?  -  v  ?i  
  rnd-1_family-         26 CNCACGTNCCNGAGTGGNGCGANGANGANTCNGACGGNGAAGCGGCNCGC 75

  scaffold12|si     266792 TCCGGAGATGAGAAGACGCCACCGAAGAAGAACCTTCATGACGTCGCCTC 266841
                             ?  ?  i      ? ?  ?  ?  i        ?  v   i   i?i 
  rnd-1_family-         76 TCNGGNGACGAGAAGNCNCCNCCNAAAAAGAACCTNCAGGACATCGTNCC 125

  scaffold12|si     266842 CGTTCCCTCCACCGCAGGTTCCACAGCTACTAACTCTTCCTTCTCCACCC 266891
                           ?ii   ?  ?ii   ---i?    vv ?v i   v ?v        v   
  rnd-1_family-        126 NACTCCNTCNGTCGC---CNCCACCTCNTCCAACACNGCCTTCTCCTCCC 172

  scaffold12|si     266892 TCTCCAATCCCTCGACC--------ATGCTGGAGCCAGGCAGTGGGCAAA 266933
                            ?     vv vi     --------  ?v v  v  v i      ?  iv
  rnd-1_family-        173 TNTCCAAAGCACCGACCCATCGCTAATNATCGACCCCGACAGTGGNCAGC 222

  scaffold12|si     266934 CCTTGCTTTCCGTGGAAATTCAGCTGCAGCCCGACACCGAACATATACAG 266983
                           v i ?  i? ?  ?  i  ?  i  ?     ?  ? vv     iv ?v ?
  rnd-1_family-        223 ACCTNCTCNCNGTNGAGATNCAACTNCAGCCNGANAAGGAACACCTNGAN 272

  scaffold12|si     266984 GCTATGTTTGTA-AGACTCAAGGACCTTCTACGTTACGCTCAGACACTAG 267032
                            i??  i ? i?-    v-   vi   ?  ivi?    ii   iv   ? 
  rnd-1_family-        273 GTNNTGCTNGCNGAGACG-AAGCGCCTNCTGGANTACGTCCAGGAACTNG 321

  scaffold12|si     267033 ATCCGGCAGCTAGTTTCGTTTCACGTGGTCTCCAAGAGGATAATTCTCCT 267082
                               ?? i  v iv     ?  ?  ?  i   v v  i  i  ivvv  i
  rnd-1_family-        322 ATCCNNCGGCGAAGTTCGTNTCNCGNGGCCTCGACGAAGACAACAAGCCC 371

  scaffold12|si     267083 CTTCCA-ACTTAGCATCGGCTGACAGCCCTCTGTGGCCGGACACGTATGC 267131
                             i  ?-  i i  ?  ?v ii  ii vvv vv     ?? v v? vi  
  rnd-1_family-        372 CTCCCNGACCTGGCNTCNTCCAACGACGAGCACTGGCCNNAGAANTTCGC 421

  scaffold12|si     267132 TTCCGCCATGGGTTGGTTCCAATCTTCTACGGGATATGTGTT---TAAGC 267178
                           i?    ?vv   i         ? i  i? ?  ?  i  ?  ---  v v
  rnd-1_family-        422 CNCCGCNCAGGGCTGGTTCCAANCCTCCNCNGGNTACGTNTTCTCTACGA 471

  scaffold12|si     267179 AGGATCCCATCAGCGAAGCACAACTCGCAG-CGCACTTAGACACCCGCCG 267227
                             ---   i  vv?  iiv      -    - i i?i i  v     v  
  rnd-1_family-        472 AG---CCCGTCTCNGAGAAACAACT-GCAGGCACGNCTGGAGACCCGGCG 517

  scaffold12|si     267228 TAACCGTAAC---GCATCGGACGACACAGACCCCAAGCGTAAGAAGTCTC 267274
                           i     v   ---  v?      --- ?  ?v       vvi      ?v
  rnd-1_family-        518 CAACCGGAACAGGGCCNCGGACG---CNGANACCAAGCGGCGGAAGTCNA 564

  scaffold12|si     267275 GGAAGGGCCTTCACAAGGATGCTAATGGTCCAACATCAGTATATGTCACA 267324
                           i       viiv ?     v vi  v  ?  ?  ?  vi i  i  ?  ?
  rnd-1_family-        565 AGAAGGGCGCCGANAAGGAGGACAAAGGNCCNACNTCCATGTACGTNACN 614

  scaffold12|si     267325 GTTAACTTATATTCGAAGCGTACGGACGTCCGAG----CGTTG---CTTG 267367
                             i   i ?  i  ----  i- -- ivi  i  ----  i  ---  ? 
  rnd-1_family-        615 GTCAACCTNTACTC----CGC-C--ATCCCCAAGATNTCGCTGATCCTNG 657

  scaffold12|si     267368 AATCTATGAACATAGATTTGAGGAAGTATAACATCAGAGTTTCCATCAAG 267417
                            ?  i      i v  ii ?v ? i   i   i ?v    ?   v ?   
  rnd-1_family-        658 ANTCCATGAACGTCGACCTNCGNAGGTACAACGTNCGAGTNTCCCTNAAG 707

  scaffold12|si     267418 GCCTTGCAGTGCTGGGAGTCACAGTCTAAGAAAATGCTCTGCAGTGTCCA 267467
                           v  i ?  i           ?v v  i     i     ?   i ?  ?  
  rnd-1_family-        708 CCCCTNCAATGCTGGGAGTCNAACTCCAAGAAGATGCTNTGCGGNGTNCA 757

  scaffold12|si     267468 GAGTAATCTTTGCACAGTAGGGGTCAAACAGTTGTTGCTCCACCGACTAA 267517
                              iii?  ?   i ? ??  v  ?  ?   i ?i ?  ?     ?  ? 
  rnd-1_family-        758 GAGCGGNCTNTGCGCNGNNGGCGTNAANCAGCTNCTNCTNCACCGNCTNA 807

  scaffold12|si     267518 AAGAGATGGAGAAGAAGCTTTGCCGCCATGGCCGCCTGAGCACACTAGAA 267567
                            i                 v     v  i  ?  ?   ii   ?  ?  i
  rnd-1_family-        808 AGGAGATGGAGAAGAAGCTGTGCCGACACGGNCGNCTGGACACNCTNGAG 857

  scaffold12|si     267568 TGGTATGACAAACCATTGCCGGAAATTAACGTGGCCATCCGTAGCATCAG 267617
                                i        ?i ?  ? vi  ?     vi  ? ?  ? ?   ?v 
  rnd-1_family-        858 TGGTACGACAAACCNCTNCCNGCGATNAACGTCACCNTNCGNANCATNCG 907

  scaffold12|si     267618 AGAACTTCGACTTCCTGATGATCCCAAG--GAACGCGAACAGCTCTCCTT 267665
                                 i     ?  v  i  -- ?   --     v     i  ?     
  rnd-1_family-        908 AGAACTCCGACTNCCGGACGA--CNAAGAAGAACGGGAACAACTNTCCTT 955

  scaffold12|si     267666 TGACCCATTCCCTCGCTCTAGCAAATTCGCGTACTTTTTAGAAGCTAGTG 267715
                           i     v     ?  ?  ?     i     ?     ii ?     i  i 
  rnd-1_family-        956 CGACCCCTTCCCNCGNTCNAGCAAGTTCGCNTACTTCCTNGAAGCCAGCG 1005

  scaffold12|si     267716 ACGCAGCTTGGATTCGCCTGGAGCCGCTCCTCCTAGCAATGGTTGAGACG 267765
                               i  ?   ?i?  ?  ?  ?  ?  ?  ??vviii   i    ?  ?
  rnd-1_family-       1006 ACGCGGCNTGGNCNCGNCTNGANCCNCTNCTNNACATGATGATTGANACN 1055

  scaffold12|si     267766 AATGACCTCATGGC-TGCTTTTGGTCCGTCCGCTTGCATTATGCACGTGC 267814
                                 v  - iv -i  i     ?  ?  ?  i v   i   v    - 
  rnd-1_family-       1056 AATGACATC-TACCACGCCTTTGGNCCNTCNGCCTTCATCATGGACGT-C 1103

  scaffold12|si     267815 CCGAGCCC--AACCCCAATATTGAAAGGGTCAGGGCCCATCATAGCCACG 267862
                              i  i --     - ii  ?  ?? ?iiv? ?  v  i  i iv    
  rnd-1_family-       1104 CCGGGCTCTCAACCC-AGCATNGANNGNACGNGNGCGCACCACAAGCACG 1152

  scaffold12|si     267863 GAAGAATTAGCATGGGATACAATCTTGCAACTACTATAGTGGAATGCTGC 267912
                            ?v ?  i        ?     iv i  ?  v  ?i v? v  i   v  
  rnd-1_family-       1153 GNCGNATCAGCATGGGNTACAACATCGCNACGACNGTCNTCGAGTGCGGC 1202

  scaffold12|si     267913 GAAGTCCAACTGTACGATTATGAGGTAAAAGTTAAAATGGAGCCAGTGGA 267962
                             i  ?     ? ?   i  i     v     ?  i        ------
  rnd-1_family-       1203 GAGGTNCAACTNTNCGACTACGAGGTCAAAGTNAAGATGGAGCC------ 1246

  scaffold12|si     267963 GGTCATGGACTCGTCAGGTACTGGTACTGGGACCTTTGAGACGCCGAAAC 268012
                            i   --i     i --- -    ----  i v  v ?v   -- ?  i 
  rnd-1_family-       1247 GATCA--AACTCGCC---T-CTGG----GGAAACTATNCGAC--CNAAGC 1284

  scaffold12|si     268013 CACCGTATGCCCGCACAACACTTCGGAAAGAATTGCAGTGCATCCAGTTC 268062
                            v     i  ?     i  vv i     i   i ?   i ?    i    
  rnd-1_family-       1285 CTCCGTACGCNCGCACGACCATCCGGAAGGAACTNCAGCGNATCCGGTTC 1334

  scaffold12|si     268063 AATAATGACCAGATCTTTCATACAGCGGTCATGATAGGGAAGGGTCCGGA 268112
                              iii  ?  i     i  i  ?         i ?v v     ?     
  rnd-1_family-       1335 AATGGCGANCAAATCTTCCACACNGCGGTCATGGTNTGCAAGGGNCCGGA 1384

  scaffold12|si     268113 GACCGGTATGTCTAGTGTCGTTGTCGCATACGACCCACATGCTCCACTCT 268162
                              ?  ?  v  ?i i     ?     ?  i     ?? i vi  i  ? 
  rnd-1_family-       1385 GACNGGNATCTCNGGCGTCGTNGTCGCNTATGACCCNNACGACCCGCTNT 1434

  scaffold12|si     268163 ACAGGGAGAAATACAAATTCGCTCGCAAG---ACAGTCGCTAATTTGGCT 268209
                             v ?     i   i i     ---    ---  ?  ?  ?  ii    ?
  rnd-1_family-       1435 ACCGNGAGAAGTACGAGTTCGC---CAAGCGNACNGTNGCNAACCTGGCN 1481

  scaffold12|si     268210 TGTTTTATGTATCACTGGTGGAAGCAGTGTGGTTATGGTGAGAGTACTCG 268259
                             i  i   i i      iv? v      i  ?  iv i     i  ?v 
  rnd-1_family-       1482 TGCTTCATGCACCACTGGCTNACGCAGTGCGGNTACTGCGAGAGCACNAG 1531

  scaffold12|si     268260 GTCCAGGCTCATGAGGTCCTTTTACTTAGAGAAAGCTCAGTTGGCGCCCC 268309
                            v vv    ?   v ?     i   v v  i  i  ?   i ?  v    
  rnd-1_family-       1532 GACGCGGCTNATGCGNTCCTTCTACGTCGAAAAGGCNCAGCTNGCCCCCC 1581

  scaffold12|si     268310 AATCAACATGGGATTCCAAAACCCTCACGGCAACCTCCCACTTTGCCACA 268359
                            i  ?v ?     ii  ivv           ?  ?  ?     i   i i
  rnd-1_family-       1582 AGTCNTCNTGGGACCCCGTCACCCTCACGGCNACNTCNCACTTCGCCGCG 1631

  scaffold12|si     268360 AAAGCCGACACATATCTCCAGGACAATGCAAAATATGACCCCTACTTGCG 268409
                           vivv v     ?  i  ? i      i  ? ii  i         i ?  
  rnd-1_family-       1632 CGCTCGGACACNTACCTNCGGGACAACGCNAGGTACGACCCCTACCTNCG 1681

  scaffold12|si     268410 GAAGACA-CTCAGTGGTTCAGAGTCG-AAGCCTAC-CCTTC-TGGACATG 268455
                           ?  -   -  ? ii  viv v iv  -    vi  -     - v      
  rnd-1_family-       1682 NAA-ACAGCTNAACGGACAACAAACGCAAGCGCACACCTTCGTCGACATG 1730

  scaffold12|si     268456 TCGGACACGGTTTGGAAAAGCCTTCT-AGATAGCCTTGGGTATAAACCTG 268504
                                      ?i    ii ?  i  - i v   -    ?  ii v  ? 
  rnd-1_family-       1731 TCGGACACGGTNCGGAAGGGNCTCCTTAAAGAGC-TTGGNTACGACCCNG 1779

  scaffold12|si     268505 GTGAAAAAGCTTGTGACGTGGGAAGCAAAGTAAGCGGTGTTTCT-CATCT 268553
                           i?  i    v vvi     ?  v    i   v  i  ? ii  i-  -  
  rnd-1_family-       1780 ANGAGAAAGGTGCCGACGTNGGCAGCAGAGTCAGTGGNGCCTCCGCA-CT 1828

  scaffold12|si     268554 GACTGGAGATGCAGCAACGTCAGGGGCCTCCACCGTTAACTCAGAGGCGA 268603
                           ?  ?  ?    v? v?   v i  ?  ?  ?  ?  ?     ?  i  ? 
  rnd-1_family-       1829 NACNGGNGATGGNGANACGGCGGGNGCNTCNACNGTNAACTCNGAAGCNA 1878

  scaffold12|si     268604 CACAGAACAGGGTGTTACGCACTAAAGAATATGCCAAGCAGCTCGCCGAC 268653
                            ?           ?i ?v v  v        i  ?        ?  ?   
  rnd-1_family-       1879 CNCAGAACAGGGTNCTNAGGACGAAAGAATACGCNAAGCAGCTNGCNGAC 1928

  scaffold12|si     268654 TCGAAGGTATTGAACGCCGAGCAGGCAGCGGAGATAAACGAATTAAAAGC 268703
                             ?    ?i?v?     ?        ?  ?     v      i ?     
  rnd-1_family-       1929 TCNAAGGNGNGNAACGCNGAGCAGGCNGCNGAGATCAACGAACTNAAAGC 1978

  scaffold12|si     268704 ACAGATGCAACGCCTCACAGACATGCTTGCTGGGATTTCTCCCCAGCAGG 268753
                           i         ?iv  ?  iv v     v     v   ?v---     ?  
  rnd-1_family-       1979 GCAGATGCAANAACTNACGCAAATGCTGGCTGGCATTNA---CCAGCNGG 2025

  scaffold12|si     268754 GTGCCCCCCCCCTCAGTGGAAGCGGAGTCACCCGCCCTCGGGATCCGGGG 268803
                             ?      v   i             i i       i i    vv   i
  rnd-1_family-       2026 GTNCCCCCCACCTTAGTGGAAGCGGAGCCGCCCGCCCCCAGGATGAGGGA 2075

  scaffold12|si     268804 AGCGGTGTGACTCCGCAGGGGTTATAA-TCACGCACCGTCTCCCATCTCA 268852
                           i      i i          i?i    -  v i i-  vvi         
  rnd-1_family-       2076 GGCGGTGCGGCTCCGCAGGGANCATAAGTCCCACG-CGAACCCCATCTCA 2124

  scaffold12|si     268853 TCTGGACACCGTGGGATGGGACTGCGTTGGAGGTGTCCACGGACCT---G 268899
                            i   i   v i i      iii   ??v ?i   i   viv    --- 
  rnd-1_family-       2125 TTTGGGCACGGCGAGATGGGGTCGCGNNCGNAGTGCCCAAACACCTTCCG 2174

  scaffold12|si     268900 GTT--TTGGTAGTAGGGTGGGAAC 268921
                              --  ? i --v   i      
  rnd-1_family-       2175 GTTCCTTNGCA--CGGGCGGGAAC 2196

Matrix = 20p43g.matrix
Kimura (with divCpGMod) = 22.16
Transitions / transversions = 1.54 (253/164)
Gap_init rate = 0.03 (75 / 2178), avg. gap size = 1.31 (98 / 75)


1093 22.23 1.00 1.33 scaffold12|size593008 268930 269230 (323745) rnd-5_family-826#Unknown 1 300 (3) m_b1314s001i117 21401

  scaffold12|si     268930 CGACAGCTACCCCTACCATTGGTGATACACCTCAAG--AGGTGGCAGTTG 268977
                               i            i      v v  --  ?  --            
  rnd-5_family-          1 CGACGGCTACCCCTACCGTTGGTGCTCCA--TCNAGTCAGGTGGCAGTTG 48

  scaffold12|si     268978 CGCTCGCCAATGCAGAAGATAGCAACTTGGGGGATCAAGGGAACTCGGTG 269027
                             vvii        i vv?v      vi?    iv  i      v   i?
  rnd-5_family-         49 CGGGTACCAATGCAAACCNAAGCAACACNGGGGGACAGGGGAACACGGCN 98

  scaffold12|si     269028 CGGGCACGGACACTCAAGCAACTTAAAAGTCAACAACGACGTGACCGCTG 269077
                           v    i  v  vvi       v i  i  i     i  i  ?     ?  
  rnd-5_family-         99 AGGGCGCGCACCGCCAAGCAAGTCAAGAGCCAACAGCGGCGNGACCGNTG 148

  scaffold12|si     269078 GAAGACTGTTGCCCACAACGCCGAGTTAAAAATCAAATATCGAACACTCT 269127
                            ?i i ? ii     ?        ii     ???          ? i ii
  rnd-5_family-        149 GNGGGCNGCCGCCCANAACGCCGAACTAAAANNNAAATATCGAANATTTC 198

  scaffold12|si     269128 TAAATGGCTATCAAAGCTTTAGGGATACTTGTGTGGTGGACCACGAGGAC 269177
                            v iv  ?  iv ? ??   v ?  vv ?  i i   vi ?    v    
  rnd-5_family-        199 TTAGGGGNTACGANANNTTTCGNGAGTCNTGCGCGGTCAANCACGCGGAC 248

  scaffold12|si     269178 ATAGAGCGTGCTATGAATAATAGGCCCCGGGAACGTGATGA-ATATTTCT 269226
                             v   ?iv  ?   v iii-?? i  v      vv  i  -  -  ?  
  rnd-5_family-        249 ATCGAGNAAGCNATGCACGG-NNGTCCGGGGAACCGGACGACAT-TTNCT 296

  scaffold12|si     269227 ACAG 269230
                            i  
  rnd-5_family-        297 ATAG 300

Matrix = 20p43g.matrix
Kimura (with divCpGMod) = 25.16
Transitions / transversions = 1.28 (37/29)
Gap_init rate = 0.02 (6 / 300), avg. gap size = 1.17 (7 / 6)


3432 21.52 3.78 3.70 scaffold12|size593008 269277 270545 (322430) rnd-1_family-534#LINE/Ambal 224 1493 (0) m_b1315s001i2 21402

  scaffold12|si     269277 GACACAGAGTTCCGGGAGATGCAGAG-AACAT-TGGAACTGCTAGAAGAT 269324
                                   ?vivv    i   --  ?-   vi- ?     ?  ?v i   
  rnd-1_family-        224 GACACAGANACGAGGGAAATG--GANCAACTCGTNGAACTNCTNCAGGAT 271

  scaffold12|si     269325 GGGGGAGTTGGCTTCCTTAACGAGACAAAGAAACGAGGC---TGGGTAAG 269371
                             ?  ?  ?  ? -v v iv     --        v   ---     ?v 
  rnd-1_family-        272 GGNGGNGTNGGNT-ACGTGCCGAGA--AAGAAACGCGGCGGNTGGGTNCG 318

  scaffold12|si     269372 AATCATGTTCGAAAATTGGAATAGTTTAGGGGTCTTCACGCACACGTGGA 269421
                           ?v ?           i     i  ii ?   i       ?   ivv    
  rnd-1_family-        319 NCTNATGTTCGAAAACTGGAACAGCCTNGGGATCTTCACNCACGGCTGGA 368

  scaffold12|si     269422 AGGCAGATCAATTAAAGTACCTAATCAAACAGCTGGACATTGACGTCCTC 269471
                            i ii    i i ?  vi    i  ivivv vi  v vi ?     ?v ?
  rnd-1_family-        369 AAGTGGATCGACTNAATCACCTGATTCGCGACTTGCAGGTNGACGTNGTN 418

  scaffold12|si     269472 ACGGGTTGCGAAGTACAGTGCGATTGGACATTCGTTG-ACCAGGCTTCGC 269520
                           i ?  ?     iii?        i    v?  i  iv-i    i v--i 
  rnd-1_family-        419 GCNGGNTGCGAGACNCAGTGCGACTGGAGNTTTGTCCCGCCAGACG--AC 466

  scaffold12|si     269521 GGTTTCCAGACATCCTCTCCCAAGCCCGGGCCATTAAAG---GAGTTGCC 269567
                           i   ii  v v   i ? v  v  --- ?   ?iv vi --- v  ?  ?
  rnd-1_family-        467 AGTTCTCACAGATCTTNTGCCCAG---GNGCCNCGACGGCGGGCGTNGCN 513

  scaffold12|si     269568 TCCCACAACACTACAGAGAGGATACAAC-GGGAACAGGCAGGAGGTACGG 269616
                           v ?v     iii vv    v?  -    -    ?  iiii  ?  ?  ? 
  rnd-1_family-        514 GCNAACAACGTCAACGAGACNAT-CAACCGGGANCAAATGGGNGGNACNG 562

  scaffold12|si     269617 CTGTTGCCGCAACTGGACGTCTTGTGGATTTAGTCAGCAAAACTGGTGCT 269666
                            ?  ?  v  ? i?  ?  v  ?ivv  iv ?  v vvi i i   vi  
  rnd-1_family-        563 CNGTNGCGGCNATNGGNCGGCTNAGCGACGTNGTGACAGAGATTGGGACT 612

  scaffold12|si     269667 GATCCTACGGGATTGGGACGTTGGTCCTGGCTCAGATTGGGTAGAGGCGA 269716
                             i  ?  ?  ?i ?  ?  v     v   ? ? ii      v - i   
  rnd-1_family-        613 GACCCNACNGGNCTNGGNCGATGGTCGTGGNTNAAGTTGGGTCG-GACGA 661

  scaffold12|si     269717 ACCTTCAACGAGGATAGTCTGCGGTTACCTCCCATGTAAACCCGGCCGGG 269766
                             vv ?v  ?v  i ?  ?     ?     ?  ?  i     ?  vvi v
  rnd-1_family-        662 ACGGTNCACNCGGGTNGTNTGCGGNTACCTNCCNTGCAAACCNGGGAAGT 711

  scaffold12|si     269767 CCTCTCGAGGAAGAACAGTCTGGGAACAACATCAACGGTATTTCGAGTCT 269816
                           ? v ?v    ?v ?  i  ?     i     iivi     i   v  v ?
  rnd-1_family-        712 NCGCNAGAGGNCGNACGGTNTGGGAGCAACACTCGCGGTACTTCCAGGCN 761

  scaffold12|si     269817 AAGGGCGATTTCCGATACCCATCCACTATATTTGTCGAGGATATTGTAAC 269866
                           vii  v  i  i  ?     ?  ?  ?  v  ii    ?   ? i ----
  rnd-1_family-        762 CGAGGGGACTTTCGNTACCCNTCNACNATCTTCATCGANGATNTCG---- 807

  scaffold12|si     269867 AGCCATCAGGGGATGGCGTC-----AGACA---GGGGAAGAGGTTATCCT 269908
                           --   --  vi   v  i  -----i i  ---  ?        ?     
  rnd-1_family-        808 --CCA--AGCAGATCGCATCCTGGAGGGCAAATGGNGAAGAGGTNATCCT 853

  scaffold12|si     269909 G-GCGATTGACGCTAATCAGGATGTTTACACGGGCAAACTAGCCTCTGCG 269957
                            -  -  i     ?  i     i  ?    v?  ????  i  vv v?v?
  rnd-1_family-        854 GTGC-ATCGACGCNAACCAGGACGTNTACAANGGNNNNCTGGCGACANGN 902

  scaffold12|si     269958 CTGGAGTCTCTATGCCAGATGTCCTGCTT--AT------TTGAACCCGTG 269999
                               --- v v  --     i  ii    --i ------ v     ? i?
  rnd-1_family-        903 CTGG---CGCAAT--CAGATATCTCGCTTGAGTGCCTGATGGAACCNGCN 947

  scaffold12|si     270000 CTTGGTGCACGTGTACCCAACTCCCACTTTAGGGGG-CGGAAGTCGATCA 270048
                             v  ? vi  ?  ?  ?     ?     iv ?  ?-   i -iv    v
  rnd-1_family-        948 CTGGGNGAGCGNGTNCCNAACTCNCACTTCCGNGGNACGGGA-CAGATCT 996

  scaffold12|si     270049 GTACAATGTTTGGCAGCCCAGGGCTAGTCTCGAA--CAACGCAATGTGCT 270096
                           v?  ?  v     ? v   v  ?  ? -- ?   --?v    ?       
  rnd-1_family-        997 CNACNATCTTTGGNACCCCCGGNCTNG--TNGAAGGNCACGCNATGTGCT 1044

  scaffold12|si     270097 TTCCCCACTGGTATGGCATTGGTGACCACAGGGTCTTTGTGTTAGAAGTT 270146
                           vi  v        i  vi ?  ?           ?  i  ?i ?   ? ?
  rnd-1_family-       1045 ACCCGCACTGGTACGGGGTNGGNGACCACAGGGTNTTCGTNCTNGAANTN 1094

  scaffold12|si     270147 AGTGCAGCGTCACTGTTTGGGGGGGAATTCCCCACAATTGCA-ACCCCAC 270195
                           vv?  i  ?  v  ?     ?  ?    v   ?  ?  i  ?-i?  ?  
  rnd-1_family-       1095 TCNGCGGCNTCCCTNTTTGGNGGNGAATACCCNACNATCGCNCGNCCNAC 1144

  scaffold12|si     270196 TAGCCCGGTCTCTTAATTGCAAGGTATCACGGACGCGGAACCAATACTGT 270245
                           -iv ?  i? ?  i vi      i vv    ? i?  ?vi v       i
  rnd-1_family-       1145 -GTCNCGANCNCTCACCTGCAAGATCACACGNATNCGNCGCAAATACTGC 1193

  scaffold12|si     270246 TCTGCGCTGTCTCGCCTTGCTCTCA-GACACAAGATGGAGGAGAAAC--- 270291
                           vv  v   -ivi v    iv  vvi-           ? i  ?    ---
  rnd-1_family-       1194 AATGAGCT-CACCTCCTTAGTCGAGCGACACAAGATGNAAGANAAACTGG 1242

  scaffold12|si     270292 -------TCAGGAAACTGGAAATGGCTCGTCCCCTTCTCTCCCCCTAC-- 270332
                           -------       i   vv  -   v v -------------   i --
  rnd-1_family-       1243 ACGCGATTCAGGAAGCTGCCAA-GGCGCTT-------------CCTGCGG 1278

  scaffold12|si     270333 CAACTTCA-GCCGCAC-CACGATAAGTGGGATGCAGAATGGGGCCAACTC 270380
                           v   i   -i  i   -     i        i v    ?v   v  ii  
  rnd-1_family-       1279 AAACCTCACACCACACTCACGACAAGTGGGACGAAGAANTGGGGCAGTTC 1328

  scaffold12|si     270381 ATG-GCCTCTTC-AGAAAGTTCATGTTGCAAGTTCAAAAGTTGTGCCATC 270428
                              - ? v  i -    i -- i  ivv?        i  i  i     ?
  rnd-1_family-       1329 ATGCGNCACTCCGAGAAGG--CGTGCACNAAGTTCAAGAGCTGCGCCATN 1376

  scaffold12|si     270429 GAATACAGCCCCACAGTGGGTCAGTGGCTCAAACGTAGGTCAATACTCAA 270478
                                      ?  i  ?  ?  i     ?vi?  v     ?i v  ?  
  rnd-1_family-       1377 GAATACAGCCCNACGGTNGGNCAATGGCTNCGNCGGAGGTCNGTCCTNAA 1426

  scaffold12|si     270479 GTGGATACTTAAGTGGCTTGACGGGAAGGTTCCTGATGCCAGGAATCTGT 270528
                               ? ?  ?vi?    vi     ?     ?  ?  ii ?     i?   
  rnd-1_family-       1427 GTGGNTNCTNCGNTGGCACGACGGNAAGGTNCCNGACACNAGGAACNTGT 1476

  scaffold12|si     270529 GCCGATCTGCCAGACGA 270545
                            i  iv v  vv     
  rnd-1_family-       1477 GTCGGGCAGCACGACGA 1493

Matrix = 20p45g.matrix
Kimura (with divCpGMod) = 25.78
Transitions / transversions = 1.10 (138/125)
Gap_init rate = 0.05 (68 / 1268), avg. gap size = 1.40 (95 / 68)


626 20.91 1.79 1.79 scaffold12|size593008 270591 270814 (322161) C rnd-5_family-87#Unknown (18) 257 34 m_b1315s001i3 21403

  scaffold12|si     270591 GCCAGACTTAACGCTTGCCTAGCACAACTATTCGAGCTCCGCTCACAGGC 270640
                             ?v    vv v  ?     ? v?v ?  ?        ?viv  i     
C rnd-5_family-        257 GCNCGACTACAAGCNTGCCTNGANGANCTNTTCGAGCTNAAATCGCAGGC 208

  scaffold12|si     270641 GCCTGAGTTACGCCGGAAGCATCTTAAATGGCGGCTGTCCTTGGCC---C 270687
                           ?  ? v i ?  v     i  i  ?vii     ?     ?? ?   ---?
C rnd-5_family-        207 NCCNGCGCTNCGGCGGAAACACCTNCGGTGGCGNCTGTCNNTNGCCAGAN 158

  scaffold12|si     270688 AGTCCAGGGACGATGAGACCACAGCCACAGAAATCCATCGAATAATACAA 270737
                            iivvi       ?   i ?---  ? ??  i  ? v?  ?  v  -  i
C rnd-5_family-        157 AACGAGGGGACGANGAGGCN---GCNANNGAGATNCTNCGNATCAT-CAG 112

  scaffold12|si     270738 GC-CAAGGCCAAGAGAAAGCGACAACGCGCAATCAACAGAATAGTGCGTC 270786
                            v- i i  ? i?v ?v       i  vi?v         i ?  v  vv
C rnd-5_family-        111 GAACGAAGCNAGNCGNCAGCGACAGCGGANCATCAACAGAGTNGTCCGGG 62

  scaffold12|si     270787 CTCCCCGGGGTCGCTCCGTACTCAGTGT 270814
                           vi  ?v    i  ?  ?  ?  ?     
C rnd-5_family-         61 ACCCNAGGGGCCGNTCNGTNCTNAGTGT 34

Matrix = 20p45g.matrix
Kimura (with divCpGMod) = 27.22
Transitions / transversions = 0.84 (21/25)
Gap_init rate = 0.03 (6 / 223), avg. gap size = 1.33 (8 / 6)


6311 25.18 3.16 0.75 scaffold12|size593008 270864 273080 (319895) rnd-5_family-3444#LINE/Ambal 9 2278 (2033) m_b1315s001i4 21404

  scaffold12|si     270864 GTCGAGCGTGCTTGTCGGGAGCATCTCGGAAGTAGATTTTCGCTAGGTGC 270913
                             i  i  i  v  i  ?vi?  ?  i  ?   v ?  i  v  v     
  rnd-5_family-          9 GTTGAACGCGCATGCCGNCGNCANCTTGGNAGTCGNTTCTCCCTCGGTGC 58

  scaffold12|si     270914 CCGCGCTCCAATCAGTTATGGACAGCTAGCAGAAGACATTGGACCTCTAG 270963
                           ?  v        i v  i    v ?i i     v        v     i 
  rnd-5_family-         59 NCGAGCTCCAATTACTTGTGGAAANTTGGCAGACGACATTGGTCCTCTGG 108

  scaffold12|si     270964 GGGATACCGGTGCCGCGAGACGAATACTAGCAGCTTTGTATGACTTTCCT 271013
                            ?  i  ? v   ?  vv    v  v  v vi   viv  iv v  i   
  rnd-5_family-        109 GNGACACNGCTGCNGCCCGACGCATCCTCGAGGCTACCTACCAGTTCCCT 158

  scaffold12|si     271014 CCCGACTGTGATG-GAGCCACAGTAGACCTTCTTTGTTCGGCGGCTCA-C 271061
                            v  --  i   i- v     v        i  vv v-    v  i  -v
  rnd-5_family-        159 CACG--TGCGATAAGTGCCACCGTAGACCTCCTGAGG-CGGCTGCCCAGA 205

  scaffold12|si     271062 CTAAGGCTGGAAATGGAGGATGTACCTCAACATAGTGAGGGTGTCACTGT 271111
                           i  v ?  ?  ?   i ?  ?  v   ? i  i  iiv?  v     v?v
  rnd-5_family-        206 TTACGNCTNGANATGAANGANGTCCCTNAGCACAGCACNGGGGTCACANA 255

  scaffold12|si     271112 CGAG--GACTTTCATTCATTTTGGAGCACTTCTAAAGAGTCCACTTCATC 271159
                               --  i        v      iiv vvv i  i  i     i?    
  rnd-5_family-        256 CGAGCTGATTTTCATTCCTTTTGGGAAAGGGCCAAGGAATCCACCNCATC 305

  scaffold12|si     271160 ATCCAAGAGCGGTCGCCACTTCGGGCATTATAAAGCCTCGTGCACCGACC 271209
                              v  i  i  iv v     i  v  ?  i  i  vv i  ?v    i 
  rnd-5_family-        306 ATCAAAAAGTGGCAGGCACTTTGGCCANTACAAGGCAGCATGNTCCGATC 355

  scaffold12|si     271210 CCCAGTTAGTCTCTCTACATGTGAGGAACATCAATCTCGCTGCGGACAAG 271259
                             ?? i i        ?  ?  ?v ?     ?  i  i  iv viv? i 
  rnd-5_family-        356 CCNNGCTGGTCTCTCTNCANGTNCGNAACATNAACCTTGCCTCCACNAGG 405

  scaffold12|si     271260 GGCCTACCGCTGGAAAGATGGAAGCAAGGAGTTACAGTG-TTACTGGAAA 271308
                             ?vii  v   vv?      ?    i  ?  i     i-          
  rnd-5_family-        406 GGNACGCCCCTGCCNAGATGGNAGCAGGGNGTCACAGTACTTACTGGAAA 455

  scaffold12|si     271309 AAGTTGCGGGCAACACGCACATCGCCAAATTGAGAGCCATTTGCCTTCTG 271358
                            i? ?  v  ?        v  i  ?   i v     ?  vi i  ?  ?
  rnd-5_family-        456 AGNTNGCTGGNAACACGCAAATTGCNAAACTCAGAGCNATACGTCTNCTN 505

  scaffold12|si     271359 GAAGCTGACTTCAACTGGTGGTTGAAGGTGATATTCGCCAAGAGGATGAT 271408
                             i  v               i       v  v  i      ? ?i    
  rnd-5_family-        506 GAGGCAGACTTCAACTGGTGGCTGAAGGTCATCTTTGCCAAGNGNGTGAT 555

  scaffold12|si     271409 GCATCGTATGAGATCTCAGGAGATAATGCCAATGGAACAGGGTGCGACCT 271458
                            i i? v   ? ?v ?   i? i vv ?  iii   i  i  ?  ??  v
  rnd-5_family-        556 GTACNGGATGNGNGCNCAGANGGTCCTNCCGGCGGAGCAAGGNGCNNCCA 605

  scaffold12|si     271459 CAGGAAAGACCACCACTGACTCTTCCATGCTAAAGCAACTGTATTTCGAC 271508
                            ?     i  ?  ? ii     v        i  i  ii i ?i      
  rnd-5_family-        606 CNGGAAAAACNACNATCGACTCGTCCATGCTGAAACAGTTATNCTTCGAC 655

  scaffold12|si     271509 CAGGCCAACGTGTTGCACATTCCATGTGCCGTCTCCAGCAACGATGCGGC 271558
                              ? ?  i  ?  i   ? ?  ?        i  ?        i  v  
  rnd-5_family-        656 CAGNCNAATGTNTTACACNTNCCNTGTGCCGTTTCNAGCAACGACGCTGC 705

  scaffold12|si     271559 CAATTGTTATGACTCAGTGAATCATGCAGCCGGCAGCCTCTCCCTCCAGG 271608
                           v     i  i     v  ?  i  i  i  ?  ?     vv ?  v ii 
  rnd-5_family-        706 GAATTGCTACGACTCCGTNAACCACGCGGCNGGNAGCCTGGCNCTGCGAG 755

  scaffold12|si     271609 CAATGCGAGTGCCCACACATATGGTTTG-TTGTTACCTTCTATGTATCCA 271657
                            ?     ?? i  v i?        vi -v  i     i  ?  i  ?  
  rnd-5_family-        756 CNATGCGNNTACCGATNCATATGGTACGAGTGCTACCTCCTNTGCATNCA 805

  scaffold12|si     271658 GACAATGCAGTTTTTTCTCAAAACTGGATTTGGTATGGCCCGCAGGAGCT 271707
                              i        i  i  ?  i  ?  i  i  ??    ?viv     i 
  rnd-5_family-        806 GACGATGCAGTTCTTCCTNAAGACNGGGTTCGGNNTGGCNAAAAGGAGTT 855

  scaffold12|si     271708 ACGGTGGCAC--AGCGGAGAA--CCCTTTCATGGGATTGGCTCAGGGTAG 271753
                            i  i  i? -- i vvv   --   ?  i      i ?  ?  i     
  rnd-5_family-        856 ATGGCGGTNCTGAACTTCGAATCCCCNTTTATGGGACTNGCNCAAGGTAG 905

  scaffold12|si     271754 TGGTGCTTCCCCAGCAGCGTGGTCTGCCATCAGTACGGTTATATTGAAGG 271803
                           i  ?     v  ?  v  ?     v  v  i  i  ?  ?  vv v ?? 
  rnd-5_family-        906 CGGNGCTTCGCCNGCCGCNTGGTCGGCGATTAGCACNGTNATTGTCANNG 955

  scaffold12|si     271804 CATACAAAACTAAAGGTTTCGGAGCCAGC-TTCTCCTCGGCATGGTCAGG 271852
                            v     ii v     v ?   v      -   vv v i        v  
  rnd-5_family-        956 CCTACAAGGCAAAAGGATNCGGTGCCAGCNTTCAGCGCAGCATGGTCCGG 1005

  scaffold12|si     271853 --GATTAGTCTG--TACCTGGCAGCCCTCTTATACGTTGACGATACAGAT 271898
                           --v   v i  i-- v ? v  ?    ?vi i  i  v  i  i  v  i
  rnd-5_family-       1006 CCTATTTGCCTAGCTCCNTTGCNGCCCNGCTGTATGTGGATGACACTGAC 1055

  scaffold12|si     271899 CTTCTACACGTCAGTC---------GGAACCCTTGTGAGTCTGAAGCCTC 271939
                             i  v  iv?     ---------  v  v ?vv?  i??   ?vv iv
  rnd-5_family-       1056 CTCCTTCATTNCAGTCCCGTGGGTAGGCACGCNGCNGAANNTGANCACCA 1105

  scaffold12|si     271940 GTT-TTTCCAC--CACGTACA--GGGTGCCACTACTTACTGGGCTCAACT 271984
                              -   v?  -- iv  i  --   ii i  ivv   i     iv    
  rnd-5_family-       1106 GTTCTTTGNACGTCGGGTGCAACGGGCACTACCTATTATTGGGCCGAACT 1155

  scaffold12|si     271985 TCTCCAGGCTACCGGAGGCAGTTTGAAACC-GTCCAAGTGCTACTGGTAC 272033
                           ii v  i  i     i vv ?i        - i v     i         
  rnd-5_family-       1156 CTTACAAGCCACCGGGGCGANCTTGAAACCTGCCGAAGTGTTACTGGTAC 1205

  scaffold12|si     272034 TTTCTGTCG--TACAAGTT-CACAAAG--GGTCGTGCCATCCTAAGATCA 272078
                             iv   i -- v   i  -  i  v --  v iv  ?? v  ? ii  v
  rnd-5_family-       1206 TTCATGTTGCCTTCAAATTCCATAATGGCGGACAGGCNNTGCTNAAGTCC 1255

  scaffold12|si     272079 GCAAAAGAACT--TCA-ACAGTACGAGCTGCACATACCACAACCTG---G 272122
                            ?v  i?    --?  -?  v vi     ?v?v  v  v    ?? --- 
  rnd-5_family-       1256 GNCAAGNAACTACNCANNCACTTTGAGCTNANGATTCCCCAACNNGACAG 1305

  scaffold12|si     272123 T-GCGGAGGATATCCCGATTGAATTGAGGGATCCATC---GACGGCGTCA 272168
                            -  ii? vv? i  --      i  ? ?  i   i ---  iv     i
  rnd-5_family-       1306 TAGCAANGCCNACCC--ATTGAACTGNGNGACCCACCTGAGATCGCGTCG 1353

  scaffold12|si     272169 GAAGTGCTGGGAGTGTGGTCAAGCCCTTCTGGAGGGGATCGTAGACAC-C 272217
                                ?  ?  i  ?     v     v  i  vv ?  iv ?? ?   -i
  rnd-5_family-       1354 GAAGTNCTNGGGGTNTGGTCCAGCCCGTCCGGCCGNGACGGNNGNCACTT 1403

  scaffold12|si     272218 TGCGACACATGATGGCGAAGGCCACATCCTGGTCGAACCGGGTAATGGCC 272267
                             vi?          v?    v vvi?vv   v vii????        ?
  rnd-5_family-       1404 TGAANCACATGATGGANAAGGGCCGGNAGTGGGCCGGNNNNGTAATGGCN 1453

  scaffold12|si     272268 AGCTCCTTGAGCCATGCAGAAGTATGGCAGAGCCTACGCACCCAGGCATT 272317
                                ?i v v? v?  v  i  ?     i  ii vv ?  ?     ? ?
  rnd-5_family-       1454 AGCTCNCTCACNCCNGCCGAGGTNTGGCAAAGTTTCGGNACNCAGGCNTN 1503

  scaffold12|si     272318 ACCATCGGTTACGTATGGATTGGTTCCTATGATGGTGTCACGAGCTG-AC 272366
                           i  ?  ?  i  ?     ?i    ?  vv ?   vi?i?i ?  ? ?-  
  rnd-5_family-       1504 GCCNTCNGTCACNTATGGNCTGGTNCCACTNATGTCNCNGCNAGNTNCAC 1553

  scaffold12|si     272367 C---TGGACAAAGCCTTCTCTCGGTGGTATTATTCCTTCCTGCCTGCTCT 272413
                           i---     ivvi v     vviii    i ?i?       i  v  ?  
  rnd-5_family-       1554 TCAATGGACGCCACATTCTCGAAACGGTACTNCNCCTTCCTACCGGCNCT 1603

  scaffold12|si     272414 TGGAGTAAACCGGCATATCGCAGCTGAGTGGCGGACC---CTACCAACGT 272460
                           v  ?  ?   ?  v i  i  ?vv?  i   ? ? i ---     ??ivv
  rnd-5_family-       1604 GGGNGTNAACNGGAACATTGCNCANGAATGGNGNATCTCACTACCNNTCG 1653

  scaffold12|si     272461 CTTTCCAGGGACTTGGCCTCCCTAATATTTCGCTGGAAAAATTGGCAGCA 272510
                              v      v  ?  ?  v  i? i  i? i        i   v ?  v
  rnd-5_family-       1654 CTTACCAGGGCCTNGGNCTGCCCNACATCNCACTGGAAAAGTTGTCNGCT 1703

  scaffold12|si     272511 TCGCTCCAGTACATCCAACACCATTGGGGGTGTC--AATCACAGTATGGT 272558
                                ?        ?  i i?  i     ?  i -- i ? vvv i?  i
  rnd-5_family-       1704 TCGCTNCAGTACATNCAGCGNCACTGGGGNTGCCCGAGTNAACCTGNGGC 1753

  scaffold12|si     272559 ATTGCTCTACGGAGTGTCTTTGAACTGATACAAATCGAGGTAGGGCTCGA 272608
                            i   i  v  ?     ?  i  i  vi    i  i   iiv  vi v  
  rnd-5_family-       1754 ACTGCCCTCCGNAGTGTNTTCGAGCTTGTACAGATTGAGACTGGCTTGGA 1803

  scaffold12|si     272609 GGGAAATTTCCTGCTGCGCAGCTA-TGGCAAGTACGGGACTCTAGCATCG 272657
                              v        v  i  viiv  -i i   v -   ivvi  v   - v
  rnd-5_family-       1804 GGGCAATTTCCTCCTACGGGAATACCGACAATT-CGGACGCCTCGCA-CT 1851

  scaffold12|si     272658 CACACTTGGTTTAAAACTTTATGGGAATACTTAGACCACTACCGAGTTTC 272707
                                v         ii   ?     i   i  ?    i   v    ?vv
  rnd-5_family-       1852 CACACATGGTTTAAAGTTTTNTGGGAGTACCTANACCATTACGGAGTNAA 1901

  scaffold12|si     272708 CCTTCACCTCGACAACGT---GGTCTTGCCAACCGTTCGGGAAAGAGATA 272754
                           vi v  ii v?  i    ---   ii ---- vv  v -    ? v    
  rnd-5_family-       1902 GTTACATTTANACGACGTCCCGGTTCT----AGAGTAC-GGAANGTGATA 1946

  scaffold12|si     272755 AAGTGTTTATGGAGGAGGTAGTAAAGGTAGCACCTCCATCTCAATGGGAA 272804
                           i   v  v     i   i ?  ?vi ?  ?iv  v v?i?i  i    vv
  rnd-5_family-       1947 GAGTTTTGATGGAAGAGATNGTNCGGNTANTCCCGCGNCNCCAGTGGGTC 1996

  scaffold12|si     272805 TCCATCAACCGCACGAGGAGGTACTTC---AAAGTCTACTTCTTCTCACA 272851
                           ??i?    i  v  vv vvivi     --- v   i      v v  v  
  rnd-5_family-       1997 NNTNTCAATCGGACCCGCCACCACTTCCGNATAGTTTACTTCATGTCCCA 2046

  scaffold12|si     272852 ACTGGTATTGTGCGACGGAATAACGGTTGATCCATCCAAACTATCCTTCT 272901
                           i  ?  i   v    i  v  v  ?  v  i  iv v     i-- vv  
  rnd-5_family-       2047 GCTNGTGTTGAGCGATGGTATTACNGTGGACCCGACAAAACTG--CGGCT 2094

  scaffold12|si     272902 CCCCTCAGCGAGACAG--------TCGGATGAAATTCCCAAGGGAACAGC 272943
                           i ?vi?  iv v   i--------i ii    ?i  i   v v    iv 
  rnd-5_family-       2095 TCNGCNAGTTACACAAGCCCCGACCCAAATGANGTTTCCACGTGAACGCC 2144

  scaffold12|si     272944 CTACGCAAGGGGACCTCAGTACATGGACGGGCACCATTGCCCTCTTAACC 272993
                            i  -     v  i  i-?i? viv i  i i iii v  ?  i? i  ?
  rnd-5_family-       2145 CCAC-CAAGGCGATCTT-NCNCTCTGGCGAGTATTGTAGCNCTTNTGACN 2192

  scaffold12|si     272994 TCGAAAACGTTTCGCCTGGCGCCGCGATTGGGCAAATTCACACGTGAACC 273043
                             vviv  v  iv v   v v  i     i  i     i?ii  -?vi  
  rnd-5_family-       2193 TCTCGCACCTTCAGACTGTCTCCACGATTAGGTAAATTTNTGCG-NCGCC 2241

  scaffold12|si     273044 ATATGACTCCACCCTTTGGTACACCACGCGGGATCGA 273080
                           i  i  i  vii ivi    ii  i   vv?      
  rnd-5_family-       2242 GTACGATTCGGTCTACTGGTGTACTACGACNGATCGA 2278

Matrix = 20p45g.matrix
Kimura (with divCpGMod) = 32.34
Transitions / transversions = 1.16 (298/256)
Gap_init rate = 0.02 (49 / 2216), avg. gap size = 1.78 (87 / 49)


3789 27.12 3.55 3.25 scaffold12|size593008 273390 275108 (317867) rnd-5_family-3444#LINE/Ambal 2588 4311 (0) m_b1315s001i5 21404

  scaffold12|si     273390 GCATATAGCAGAGGCTCACTCGTTCTCTGCCATGATGGCTC-GTACATGC 273438
                             v  i v?  i  i  ?  vi i? ?     i  i  ?  -v  i    
  rnd-5_family-       2588 GCTTACACNAGGGGTTCNCTGATCNTNTGCCACGACGGNTCCTTATATGC 2637

  scaffold12|si     273439 CCCATCAGGATGACACACGATGTTCCGCTTCAGTGATCGGA---GTCTGC 273485
                            ?  i ??    i?  ?v    i     ?v i  vv v v ---i     
  rnd-5_family-       2638 CNCACCNNGATGGNACNAGATGCTCCGCNGCGGTTTTGGTACTTATCTGC 2687

  scaffold12|si     273486 ACATCTTGCGCTCGACAGGTT-CATGTCTCCTATTGTGAACGAACTGACT 273534
                           ? ???iv    iviv  v ?i-  i?  v v v        iv? i  iv
  rnd-5_family-       2688 NCNNNCAGCGCCAATCATGNCGCACNTCACGTTTTGTGAACACNCCGATG 2737

  scaffold12|si     273535 CTCAAACTGCGTCGAACTACCGAGGCGAGATCATTGGAGGCGTACTGGCA 273584
                            iv i     ?  v      ? i           i   ? v  v? v  ?
  rnd-5_family-       2738 CCAAGACTGCNTCCAACTACNGGGGCGAGATCATCGGANGGGTCNTTGCN 2787

  scaffold12|si     273585 ACCTTACTCCTTCGAGCCCTCTCCGAAATCGCCGCACCCCCGCCACCGAC 273634
                              v i  ?  i?    ?  ?   i? ??i  ?i i  ?     vvv?  
  rnd-5_family-       2788 ACCGTGCTNCTCNGAGCNCTNTCCANANNTGCNACGCCNCCGCCCAGNAC 2837

  scaffold12|si     273635 AGCGACGATTCCAATCTATTGTGACAATCTCGGGGTTGTATGTCACGGAA 273684
                           ?  v ?v  ?  v     i        i? v  ?  v  ?        i 
  rnd-5_family-       2838 NGCCANCATNCCCATCTACTGTGACAACNTGGGNGTAGTNTGTCACGGGA 2887

  scaffold12|si     273685 ACGTGTACCACCGTGCGCTGCCTGAGAAGCAGGTGCAACAAGATGTTCTT 273734
                              iv ?  vvv v  i     i  ?vi?     ?     i  i  i  ?
  rnd-5_family-       2888 ACGCCTNCCTGAGAGCACTGCCCGANCGNCAGGTNCAACAGGACGTCCTN 2937

  scaffold12|si     273735 TACTTGCTGAAGCGAAATCTTATGGCTCTACCCCATGTAGTTTCGTATAA 273784
                           i  i v  ?   ? ?  i  v   v v  ?  v  iv??  ?vvv  ivi
  rnd-5_family-       2938 CACCTCCTNAAGNGNAACCTGATGCCGCTNCCGCACCNNGTNAGTTACCG 2987

  scaffold12|si     273785 GCACGTATACGGCCATATGGACGACGGTACCGCCTTTTCC--AGTCTCAC 273832
                              i  ?     v  iv ?  i  i  ?  ???    v i--  ii viv
  rnd-5_family-       2988 GCATGTNTACGGGCACCTNGATGATGGNACNNNCTTTGCTTGAGCTTGGG 3037

  scaffold12|si     273833 TCTTCCACAACAATTAAACGTCATGGTCGACACGCTCGCTACATCTGAAC 273882
                           i  ?  i  i   i       v    i    -    v  v v?v ?  i 
  rnd-5_family-       3038 CCTNCCGCAGCAACTAAACGTGATGGCCGAC-CGCTAGCGAANACNGAGC 3086

  scaffold12|si     273883 TACTACGGTGCATCGCAG-TGGGAGCAGGCGGCCCGCCCCTGTATCCCTT 273931
                            ??v   ?     v  v - vvv v i  ?   ?v?        i  ii 
  rnd-5_family-       3087 TNNAACGNTGCATAGCTGCTCCTATCGGGNGGCNGNCCCCTGTACCCTCT 3136

  scaffold12|si     273932 GGAACCGGTTAAAGTATATATTGGTCGAACTAAAGTTACAGCATAGATCA 273981
                                vv iivi i v v      -- i-- - i  ?  vv -----   
  rnd-5_family-       3137 GGAACACGCCCGAATCTTTATTGG--GG--T-AGGTNACTCC-----TCA 3176

  scaffold12|si     273982 A-AGCTACGCTTTACAAACACTGGGGCAGAAGGGTGGCAATGAGGCTGTT 274030
                            -  v i v  v   i v i      v  -  v i   vvivi??  v  
  rnd-5_family-       3177 AGAGATGCCCTATACGACCGCTGGGGAAG-AGCGCGGCTTCTGNNCTCTT 3225

  scaffold12|si     274031 TGAGCGGAGGTGTATAGTAAGCCGGTTCATTTTCCCTAACATTTATTGGG 274080
                           i  i  v iiiii  v  v  i  --i i i     vvv   i       
  rnd-5_family-       3226 CGAACGCAAACACATCGTCAGTCG--CCGTCTTCCCATCCATCTATTGGG 3273

  scaffold12|si     274081 AGGGCGTGGAGA-AGTACCTGTCCTCATGCCCGCAAATGT----ACGTAA 274125
                            v  v  v  ? -  iiviv  vv-   ii  v       ----  --- 
  rnd-5_family-       3274 ACGGAGTCGANAGAGCGATGGTAA-CATATCCTCAAATGTTTCAAC---A 3319

  scaffold12|si     274126 CGTGGCTAACGAAACATGTATCCGGTTTCTGTGGGACAAATCGGCACCTC 274175
                            v   vii  v     i  v     i        ?  i  i    i   v
  rnd-5_family-       3320 CCTGGGCGACCAAACACGTCTCCGGCTTCTGTGGNACGAACCGGCGCCTG 3369

  scaffold12|si     274176 TCCAAGATTGACACAGCCGTAATTAACAGCTGTCCCTGTTGTGGTCACGG 274225
                               ii  i   iivv    vii?   ivv     v  i     vv ?i?
  rnd-5_family-       3370 TCCAGAATCGACGTCTCCGTCGCNAACGTATGTCCGTGCTGTGGGAANAN 3419

  scaffold12|si     274226 GGATGAATCAGTTGCGCATATTACCAGATGCCCTGACCCGGGCCGACGGA 274275
                           i     i  iiii  i     v  iv ?     i  i     iv    ?v
  rnd-5_family-       3420 AGATGAGTCGACCGCACATATAACTCGNTGCCCCGATCCGGGTAGACGNC 3469

  scaffold12|si     274276 AGGCATTCACACAAGCAGTC-AATAATCTTGGACAATGGCTTACGTTGAC 274324
                           v   i  iv v i?v    i-   i -    ---------  i v v  i
  rnd-5_family-       3470 TGGCGTTTTCCCGNTCAGTTGAATGA-CTTG---------TTGCCTGGAT 3509

  scaffold12|si     274325 GCACGCAGACACCAATATG---ACTTAATGCATTTTGGCA-TATCT-CAC 274369
                            vi  - i    --  ii --- ??iv vi iii     i-  i  - v 
  rnd-5_family-       3510 GGGCG-AAACAC--ATGCGTAAANNCCAGACGCCTTGGCGCTACCTGCTC 3556

  scaffold12|si     274370 GTGCGGAGGGGAAGGGTCTAT----GACGTCACTCGCGACACCGTTTCCT 274415
                           i -  vi  ?     v  i  ----   i ??    ?vi  --- vi  i
  rnd-5_family-       3557 AT-CGCGGGNGAAGGCTCCATTGCCGACATNNCTCGNCGCA---TACCCC 3602

  scaffold12|si     274416 CA-CTTATCGCAGTGGGCATCCGAGCACGATACTTTAGGTTGGGACAACT 274464
                             -    ivvv ?     iivv  i  i  i   i ?             
  rnd-5_family-       3603 CACCTTACATGANTGGGCGCAGGAACATGACACTCTNGGTTGGGACAACT 3652

  scaffold12|si     274465 TTTTGGAGGGAAGGATTGG-------CAAAAGGCTCATTGCCATACAGCG 274507
                            ii    i   ? ?  i  -------   ? i - i??i ?v  i     
  rnd-5_family-       3653 TCCTGGAAGGANGNATCGGCGCTANCCAANAAG-TTNNCGNAATGCAGCG 3701

  scaffold12|si     274508 AACTCA--ACTGATTAC-CAACGGCTC--CAAAATGCACATAGTGACGTG 274552
                           -i    --   ?i?ii -  --  ?  -- ii vv   i  vii ?    
  rnd-5_family-       3702 -GCTCATGACTNGNCGCGCA--GGNTCGTCGGACGGCATATTACGNCGTG 3748

  scaffold12|si     274553 GGC--CTCCAAGCTGGTAGGTCATCTACTGACAATTACGCATAGCCAATG 274600
                              --v   i    v  vi i  i  v  ?i i  i  i  i i?  i  
  rnd-5_family-       3749 GGCGAATCCGAGCTCGTCAGCCACCTCCTNGCGATCACACACAANCAGTG 3798

  scaffold12|si     274601 GATCTACAGGAACACTAAAATTCACCTTCGACTAGTCGAGGGAAAGACCG 274650
                            i ?  iv ?   i ii  v     ? i  v  ii    ?  ? i   ? 
  rnd-5_family-       3799 GGTNTATCGNAACGCCGAACTTCACNTCCGTCTGATCGANGGNAGGACNG 3848

  scaffold12|si     274651 TTGCCGAACACGATGACGT--TATGAAGGCAGT--GCTACAACTCTTAGC 274696
                           ?v  i        i vvi --    i  ?v   --i vi  ?  ?i ?v 
  rnd-5_family-       3849 NGGCTGAACACGACGCGATCATATGGAGNAAGTCGACGGCANCTNCTNTC 3898

  scaffold12|si     274697 CACGGACCTGGATGATATTTTACCG--CAGCACAGAGGGCTA-----CTA 274739
                              ?    i? vv  iii ?iv  v--        v vvi  ----- ii
  rnd-5_family-       3899 CACNGACCCNGCAGACGCTNCTCCTGCCAGCACAGCGCTTTACCTGCCCG 3948

  scaffold12|si     274740 GACGTTGACATGGGTACGTTAGGGCAAGGGCCCACTGCGGATCGCCAGTA 274789
                             iv v   v vv v  --    ?vvi  ii    i  v     ?     
  rnd-5_family-       3949 GATCTGGACTTTCGAAC--TAGGNACGGGATCCACCGCCGATCGNCAGTA 3996

  scaffold12|si     274790 CTGGGTGGCCGCCATGACCAGCGCCTTATCTGCGGCCCGAGCA-GCTCCT 274838
                               ? ?  v vi   v ?    i i v  v  v  -----  -     -
  rnd-5_family-       3997 CTGGNTNGCAGATATGTCNAGCGTCCTTTCGGCCGC-----CATGCTCC- 4040

  scaffold12|si     274839 CAGACAAGAATCAATTGCGCT----GCTACCGATGACGCCACACTAGA-A 274883
                              -  v i ivv  i  v i----  i v  ?ivv  v v   iv  - 
  rnd-5_family-       4041 CAG-CACGGACGTATCGCTCCGGAAGCCAGCGNCCCCGACCCACCCGATA 4089

  scaffold12|si     274884 GACCTGATCGAAAGCATTCCTGTTGCAGATCTCACCTGACCTGCAGAGGA 274933
                           ?vi v vv   --- i i  i vvi i i  iv  v     i - vi   
  rnd-5_family-       4090 NTTCAGTACGA---CGTCCCCGAAACGGGTCCGACGTGACCCG-ACGGGA 4135

  scaffold12|si     274934 ATTAGCCCGCCACAGGGCTGATAGCACCTTATTTTAGGTATGAAGAAGGC 274983
                           i           i         vi i  ii -ivvi            ii
  rnd-5_family-       4136 GTTAGCCCGCCATAGGGCTGATTACGCCCCA-CAGGGGTATGAAGAAGAT 4184

  scaffold12|si     274984 TATC-CCTCTACCCTTCTGTGTGGCTAGTCAGCTGCTGCTCTGCTTTGTC 275032
                            i  - ? iiiiv        i   v i -?  i               i
  rnd-5_family-       4185 TGTCACNTTCGTGCTTCTGTGCGGCGAAT-NGCCGCTGCTCTGCTTTGTT 4233

  scaffold12|si     275033 GGAAAAGAAAGACT-TTGTCCGTGCCTCTCCTG--TTACTATA-GTTAAT 275078
                                         -            ii   ?--   -v   -     -
  rnd-5_family-       4234 GGAAAAGAAAGACTATTGTCCGTGCCTTCCCTNAATTA-GATAGGTTAA- 4281

  scaffold12|si     275079 TGCACGATTTACTAAGAGATATTTGATATT 275108
                                                  i      
  rnd-5_family-       4282 TGCACGATTTACTAAGAGATATTCGATATT 4311

Matrix = 20p45g.matrix
Kimura (with divCpGMod) = 31.12
Transitions / transversions = 1.28 (253/198)
Gap_init rate = 0.05 (86 / 1718), avg. gap size = 1.36 (117 / 86)


692 7.78 0.00 2.91 scaffold12|size593008 275280 275385 (317590) rnd-1_family-181#Unknown 1 103 (614) m_b1315s001i6 21405

  scaffold12|si     275280 CAACAGCCTTTAATATATAATAAAAAATCCAGTAATTTTATCGTGGTCAT 275329
                                     i     v--       ?   v         v  i      
  rnd-1_family-          1 CAACAGCCTTCAATATC--ATAAAAANTCCCGTAATTTTAGCGCGGTCAT 48

  scaffold12|si     275330 CATAAAAACTTTTTCTGATATTTGGCGAATCGGAATTTCGTGCGCCATGC 275379
                                         v     -                        vv   
  rnd-1_family-         49 CATAAAAACTTTTTATGATA-TTGGCGAATCGGAATTTCGTGCGCGCTGC 97

  scaffold12|si     275380 GACAAA 275385
                                 
  rnd-1_family-         98 GACAAA 103

Matrix = 20p45g.matrix
Kimura (with divCpGMod) = 7.32
Transitions / transversions = 0.33 (2/6)
Gap_init rate = 0.03 (3 / 105), avg. gap size = 1.00 (3 / 3)


759 9.17 0.00 0.92 scaffold12|size593008 275378 275487 (317488) C rnd-1_family-140#Unknown (525) 752 644 m_b1315s001i7 21406

  scaffold12|si     275378 GCGACAAACAAGAAAGATTTTTTTGTCGTATATAGGTGCCCACAGGCAGC 275427
                                v -          v          i    v   v           
C rnd-1_family-        752 GCGACTA-CAAGAAAGATATTTTTGTCGTGTATATGTGGCCACAGGCAGC 704

  scaffold12|si     275428 AGACATAGAGGCTGAAGCATAGATGAAATTAAAGGATGGAACATAAAAGC 275477
                                                     i          v i   i    i 
C rnd-1_family-        703 AGACATAGAGGCTGAAGCATAGATGAGATTAAAGGATTGGACACAAAAAC 654

  scaffold12|si     275478 CACCAACATA 275487
                                     
C rnd-1_family-        653 CACCAACATA 644

Matrix = 20p45g.matrix
Kimura (with divCpGMod) = 9.81
Transitions / transversions = 1.00 (5/5)
Gap_init rate = 0.01 (1 / 109), avg. gap size = 1.00 (1 / 1)


5199 4.40 0.62 1.88 scaffold12|size593008 275490 276137 (316838) genome_7_1761#DNA 1 640 (14) m_b1315s001i8 21407

  scaffold12|si     275490 TGTTACTGACTGTTTGTAGACCCCCCCCCGTCTATAGACCCTACCTCACA 275539
                                v ii i                --            i        
  genome_7_1761          1 TGTTAGTAGCCGTTTGTAGACCCCCCC--GTCTATAGACCCCACCTCACA 48

  scaffold12|si     275540 GTCTATAGACCCCCCCCTCTAGTCTATAGACTCCACGAAATTCGCCGAAA 275589
                                           - v                               
  genome_7_1761         49 GTCTATAGACCCCCCC-TGTAGTCTATAGACTCCACGAAATTCGCCGAAA 97

  scaffold12|si     275590 AACCATTTGTAGACCCCCCCCCCTGTCTATAGACTCTGAGGGGGGGGGGT 275639
                               i            ---               v   ---        
  genome_7_1761         98 AACCGTTTGTAGACCCC---CCCTGTCTATAGACTGTGA---GGGGGGGT 141

  scaffold12|si     275640 CTATAGACTATCACATCATAGTCTATAGACCCCCTC---ACAGCCTATAG 275686
                                           v                 i ---    i      
  genome_7_1761        142 CTATAGACTATCACATGATAGTCTATAGACCCCCCCATGACAGTCTATAG 191

  scaffold12|si     275687 CCTCATCGAAAAAGGTGGTGCGAGTCTATAGACTGTAACAACTAGTCTAT 275736
                                               i                             
  genome_7_1761        192 CCTCATCGAAAAAGGTGGTGTGAGTCTATAGACTGTAACAACTAGTCTAT 241

  scaffold12|si     275737 AGACCCCCACCCCCCTTTTCGATGAGTCTATAGACTGTTCGTGACTGGCA 275786
                                                                             
  genome_7_1761        242 AGACCCCCACCCCCCTTTTCGATGAGTCTATAGACTGTTCGTGACTGGCA 291

  scaffold12|si     275787 TTTGCAAACAGAGGAAGGGTCTATAGACCCTTGTATGTAAAATCGCTCAC 275836
                           i   ii                                            
  genome_7_1761        292 CTTGTGAACAGAGGAAGGGTCTATAGACCCTTGTATGTAAAATCGCTCAC 341

  scaffold12|si     275837 TAGTCTATAGACTATTTTCGCGAGGGCGATAGTCTATAGACTTATCCATA 275886
                                          i                              v   
  genome_7_1761        342 TAGTCTATAGACTATCTTCGCGAGGGCGATAGTCTATAGACTTATCAATA 391

  scaffold12|si     275887 AATCCCTTGTGATAGTCTATAGACTCCACAATCAAAAAGATACAAGGCTA 275936
                                                        i        i       v   
  genome_7_1761        392 AATCCCTTGTGATAGTCTATAGACTCCACGATCAAAAAAATACAAGTCTA 441

  scaffold12|si     275937 TAGACTCTATCGTATAATTTTAGATGACCAGTCTATAGACTCTATAAAGA 275986
                                                       i                v    
  genome_7_1761        442 TAGACTCTATCGTATAATTTTAGATGACTAGTCTATAGACTCTATCAAGA 491

  scaffold12|si     275987 CACCGTGGACACTACCGTCGAAATAATAAATTTGGAATCGTGACTCGTGG 276036
                             i             i  v                             v
  genome_7_1761        492 CATCGTGGACACTACCATCCAAATAATAAATTTGGAATCGTGACTCGTGC 541

  scaffold12|si     276037 CATAATTGTCAGAAGGGCAGTTCAATATTTCCCCGCCAAATCATTTTTAG 276086
                              i                          -                   
  genome_7_1761        542 CATGATTGTCAGAAGGGCAGTTCAATATTT-CCCGCCAAATCATTTTTAG 590

  scaffold12|si     276087 A-GGGGGGTCTATAGACTGTGAGGTGGGGTCTATAGATGGGGGGGGTCTA 276135
                            -                                   i--          
  genome_7_1761        591 AGGGGGGGTCTATAGACTGTGAGGTGGGGTCTATAGAC--GGGGGGTCTA 638

  scaffold12|si     276136 CA 276137
                             
  genome_7_1761        639 CA 640

Matrix = 20p45g.matrix
Kimura (with divCpGMod) = 3.95
Transitions / transversions = 2.11 (19/9)
Gap_init rate = 0.02 (14 / 647), avg. gap size = 1.14 (16 / 14)


4755 5.17 3.21 0.78 scaffold12|size593008 276132 276755 (316220) rnd-1_family-193#Unknown 303 941 (628) m_b1315s001i9 21408

  scaffold12|si     276132 TCTACACCCAAGTA-TTTTACACAGAGAATCTTGTCGCTGTGATAGTGAC 276180
                                 ---    v-     v                  i   i  i   
  rnd-1_family-        303 TCTACA---AAGTCCTTTTAGACAGAGAATCTTGTCGCTATGACAGCGAC 349

  scaffold12|si     276181 AGGGCCCTTGACATAACTAGAAATAGGGAGCAACTTTTTGGCTGTTGAAG 276230
                              i   i                                          
  rnd-1_family-        350 AGGACCCCTGACATAACTAGAAATAGGGAGCAACTTTTTGGCTGTTGAAG 399

  scaffold12|si     276231 TTATGAATTTATATCCCAACTATTTTCAAAAGAGTGAAGTAATTTCTCTT 276280
                                    i                      ?        v        
  rnd-1_family-        400 TTATGAATTCATATCCCAACTATTTTCAAAAGNGTGAAGTACTTTCTCTT 449

  scaffold12|si     276281 TCTGCAGAATACAGTATGTTTCTACTGCAACAAAAAAGAGCAAGTTATTT 276330
                            v  i             v                vi             
  rnd-1_family-        450 TATGTAGAATACAGTATGATTCTACTGCAACAAAACGGAGCAAGTTATTT 499

  scaffold12|si     276331 CAGTCTGCATCTACATAGATCATACTATGAATATGTGTACCTAATGCACA 276380
                                   v        v        i                   i   
  rnd-1_family-        500 CAGTCTGCCTCTACATATATCATACTGTGAATATGTGTACCTAATGTACA 549

  scaffold12|si     276381 TTATAGGTGACAGGTATCAGTGGATAAGACACTGGAATATAGTTCCAGAA 276430
                                                             v               
  rnd-1_family-        550 TTATAGGTGACAGGTATCAGTGGATAAGACACTGCAATATAGTTCCAGAA 599

  scaffold12|si     276431 GCTAGAGATTGTTAGCACTATTTGCTGCTAGACATGTAATGAATAAGAAA 276480
                                  v                                   -      
  rnd-1_family-        600 GCTAGAGCTTGTTAGCACTATTTGCTGCTAGACATGTAATGAA-AAGAAA 648

  scaffold12|si     276481 TATAGGTGAAAATTTCTAGCATATCAGAAAACAAGGGCCATATAGTGATA 276530
                                v  v  v                              i       
  rnd-1_family-        649 TATAGCTGTAATTTTCTAGCATATCAGAAAACAAGGGCCATACAGTGATA 698

  scaffold12|si     276531 TTGACGAATCATTCATGATCATACACTTACACAATGGCGACTACAACTTT 276580
                                 -                                           
  rnd-1_family-        699 TTGACG-ATCATTCATGATCATACACTTACACAATGGCGACTACAACTTT 747

  scaffold12|si     276581 TTCAAACCATGAACAAAAATGGGTGTCCACTGGCATCAAACTTGTAGGCT 276630
                                 i                                           
  rnd-1_family-        748 TTCAAATCATGAACAAAAATGGGTGTCCACTGGCATCAAACTTGTAGGCT 797

  scaffold12|si     276631 GAAGCTTATCATTGTGATCAGTTTA-------------------ACCTAC 276661
                                       v            ------------------- i    
  rnd-1_family-        798 GAAGCTTATCATAGTGATCAGTTTAAGCAATGAAATAAAATATCATCTAC 847

  scaffold12|si     276662 AGAGGTGTAGTTCATACAAAAATTGGTGTAAAATGGGTTTATATTTTATA 276711
                                  i                                       i  
  rnd-1_family-        848 AGAGGTGCAGTTCATACAAAAATTGGTGTAAAATGGGTTTATATTTTGTA 897

  scaffold12|si     276712 ATCCCTGGAGGTAACTTAGATTTTTTTATTGCAAACGTATGTAT 276755
                                                     v     i  i        
  rnd-1_family-        898 ATCCCTGGAGGTAACTTAGATTTTTTGATTGCGAATGTATGTAT 941

Matrix = 20p45g.matrix
Kimura (with divCpGMod) = 4.90
Transitions / transversions = 1.13 (17/15)
Gap_init rate = 0.01 (7 / 623), avg. gap size = 3.57 (25 / 7)


401 22.93 9.30 6.21 scaffold12|size593008 276734 276905 (316070) rnd-1_family-887#Unknown 152 328 (9) m_b1315s001i10 21409

  scaffold12|si     276734 TTTTTAT-TGCAAACGTATGTATTAGTAGCTGTTTGTAGACCCCCCTGTC 276782
                                  -ii  i i    i i   i    ii  i          v----
  rnd-1_family-        152 TTTTTATGCACAGATGTATATGTTAATAGCCATTCGTAGACCCCCA---- 197

  scaffold12|si     276783 TATAGACCCCACATCACACTCT-----ATAGACCCCCCTTATAGTCAATA 276827
                           -   i vv--  iv   vi   -----  v   vi  iv vv      - 
  rnd-1_family-        198 -ATAAAAG--ACGGCACCTTCTTGCACATTGACATCCTGTCAAGTCAA-A 243

  scaffold12|si     276828 GACTCTACTGTATTTTACAAAAAACCATTTGTAGACCCCC--CCGGTTCT 276875
                               v     i   ii       --   v         i -- v     -
  rnd-1_family-        244 GACTGTACTGCATTCCACAAAAA--CATGTGTAGACCCTCGGCGGGTTC- 290

  scaffold12|si     276876 ATG-ACTGTCATGGGGG-------AGGGGGTTTATAGA 276905
                              -    i  v     -------   v   i    i 
  rnd-1_family-        291 ATGTACTGCCAGGGGGGCTTNATAAGGTGGTCTATAAA 328

Matrix = 20p45g.matrix
Kimura (with divCpGMod) = 26.24
Transitions / transversions = 1.47 (22/15)
Gap_init rate = 0.09 (16 / 171), avg. gap size = 1.69 (27 / 16)


1017 18.89 17.23 4.27 scaffold12|size593008 276753 277106 (315869) genome_7_1761#DNA 1 398 (256) m_b1315s001i11 21410

  scaffold12|si     276753 TATTAGTAGCTGTTTGTAGACCCCCCTGTCTATAGACCCCACATCACACT 276802
                            i        i               i               v     v 
  genome_7_1761          1 TGTTAGTAGCCGTTTGTAGACCCCCCCGTCTATAGACCCCACCTCACAGT 50

  scaffold12|si     276803 CTATAGACCCCCCTTATAGTCAATAGACTCTACTGTATTTTACAAAAAAC 276852
                                        i i     v        i  viv   ivv i      
  genome_7_1761         51 CTATAGACCCCCCCTGTAGTCTATAGACTCCACGAAATTCGCCGAAAAAC 100

  scaffold12|si     276853 CATTTGTAGACCCCCCCGGTTCTAT-GACTGTCATGGGGGAGGGGGTTTA 276901
                            i               v -     -      ----- i i      i  
  genome_7_1761        101 CGTTTGTAGACCCCCCCTG-TCTATAGACTGT-----GAGGGGGGGTCTA 144

  scaffold12|si     276902 TAGACTGTCATG-GGGGGGCTATAGA--CTTTCATG------TA------ 276936
                                 i   ii- ivi v       -- iii    ------  ------
  genome_7_1761        145 TAGACTATCACATGATAGTCTATAGACCCCCCCATGACAGTCTATAGCCT 194

  scaffold12|si     276937 ---CGGA-----------GGGTCTATAGACTGTTACAGAGGGTCTATAGA 276972
                           ---  i ----------- i             v   ivvi         
  genome_7_1761        195 CATCGAAAAAGGTGGTGTGAGTCTATAGACTGTAACAACTAGTCTATAGA 244

  scaffold12|si     276973 CCCCCC------------ATGACCATCTATAGACTG-TCATGG--GGGGT 277007
                                v------------    --i           -  i  i--  vii
  genome_7_1761        245 CCCCCACCCCCCTTTTCGATGA--GTCTATAGACTGTTCGTGACTGGCAC 292

  scaffold12|si     277008 TTACAGACTGTGGTTAAGGGTCTATAG---CTTGT-CGTGG----GC--- 277046
                             iiii  v v  --            ---     -i  ii----  ---
  genome_7_1761        293 TTGTGAACAGAGG--AAGGGTCTATAGACCCTTGTATGTAAAATCGCTCA 340

  scaffold12|si     277047 --GGTCTATAGAC--TTTTCATGACTCCATACGGAAAGTCTATAGACTCT 277092
                           --i          -- i   ii  vvv -----  v          --  
  genome_7_1761        341 CTAGTCTATAGACTATCTTCGCGAGGGC-----GATAGTCTATAGA--CT 383

  scaffold12|si     277093 TATCTA-AAATACCT 277106
                               v -    v   
  genome_7_1761        384 TATCAATAAATCCCT 398

Matrix = 20p45g.matrix
Kimura (with divCpGMod) = 19.33
Transitions / transversions = 1.78 (41/23)
Gap_init rate = 0.10 (34 / 353), avg. gap size = 2.29 (78 / 34)

1330 12.18 0.41 8.04 scaffold12|size593008 276776 277016 (315959) genome_12_13052#DNA 1 224 (276) m_b1315s001i12 21410

  scaffold12|si     276776 CCCTGTCTATAGACCCCACATCACACTCTATAGACCCCCCTTATAGTCAA 276825
                              ii              v     v             -   v    v 
  genome_12_130          1 CCCCATCTATAGACCCCACCTCACAGTCTATAGACCCCC-TTAAAGTCTA 49

  scaffold12|si     276826 TAGACTCTACTGTATTTTACAAAAAACCATTTGTAGACCCCCCCGGTTCT 276875
                                                                      v  -   
  genome_12_130         50 TAGACTCTACTGTATTTTACAAAAAACCATTTGTAGACCCCCCAGG-TCT 98

  scaffold12|si     276876 AT-GACTGTCATGGGGGAGGGGGTTTATAGACTGTCATGGGGGGGCTATA 276924
                             -          -----      i                   v     
  genome_12_130         99 ATAGACTGTCATG-----GGGGGTCTATAGACTGTCATGGGGGGTCTATA 143

  scaffold12|si     276925 GACTTTCATGTACGGAGGGTCTATAGACTGTTACAGAGGGTCTATAGACC 276974
                               v     -iv  i                 ii i            i
  genome_12_130        144 GACTGTCATG-GGGGGGGGTCTATAGACTGTTATGGGGGGTCTATAGACT 192

  scaffold12|si     276975 CCCCATGACCATCTATAGACTGTCATGGGGGGTTTACAGACT 277016
                           vii      --  ii -------- i   ii  i  i     
  genome_12_130        193 ATTCATGAC--TCCGT--------ACGGGAAGTCTATAGACT 224

Matrix = 20p45g.matrix
Kimura (with divCpGMod) = 12.32
Transitions / transversions = 2.00 (18/9)
Gap_init rate = 0.08 (19 / 240), avg. gap size = 1.00 (19 / 19)

2219 12.56 3.12 0.51 scaffold12|size593008 276963 277346 (315629) genome_12_13052#DNA 94 487 (13) m_b1315s001i13 21410

  scaffold12|si     276963 GGTCTATAGACCCCCCATGACCA-TCTATAGACTGTCATGGGGGGTTTAC 277011
                                      ivi -   ivvi-                      i  i
  genome_12_130         94 GGTCTATAGACTGTC-ATGGGGGGTCTATAGACTGTCATGGGGGGTCTAT 142

  scaffold12|si     277012 AGACTGT---GGTTAAGGGTCTATAGCTTGTCGTGGGCGGTCTATAGACT 277058
                                  ---  vvii          vi   ii    v            
  genome_12_130        143 AGACTGTCATGGGGGGGGGTCTATAGACTGTTATGGGGGGTCTATAGACT 192

  scaffold12|si     277059 TTTCATGACTCCATACGGAAAGTCTATAGACTCTTATCTAAAATACCTCT 277108
                           v           i     i                v i            
  genome_12_130        193 ATTCATGACTCCGTACGGGAAGTCTATAGACTCTTCTTTAAAATACCTCT 242

  scaffold12|si     277109 AGACTTGCCAT-AT--CATGATATTACTTAGAAATGGTGTGAATCATGC- 277154
                                      -  --    vv    v       v              -
  genome_12_130        243 AGACTTGCCATAATCACATGTGATTAGTTAGAAAAGGTGTGAATCATGCA 292

  scaffold12|si     277155 CGCAATAACAAGATTACCTAAGCCCATTCATGACTTGTGTGACTTTT-TA 277203
                            iv     v  v  i  i     i v       v             -  
  genome_12_130        293 CAAAATAAAAATATCACTTAAGCTCCTTCATGAGTTGTGTGACTTTTGTA 342

  scaffold12|si     277204 GTAATGTAAATGTCTATGTCA-TTATTAAATCTAAAGTGATGATGTTAAA 277252
                                            v i -  v           v   i     v   
  genome_12_130        343 GTAATGTAAATGTCTATTTTATTTTTTAAATCTAAATTGACGATGTAAAA 392

  scaffold12|si     277253 AAAGCTATCACAAG-ATTTTT-ATCTTCTAATTTTCCTGCCATATCATTT 277300
                             i   i       -      -   v           i     v      
  genome_12_130        393 AAGGCTGTCACAAGTATTTTTGATCGTCTAATTTTCCCGCCATTTCATTT 442

  scaffold12|si     277301 TTAGTTGGGGGAGTCTATAGACTGTGAGGTGGGGTCTATAGATGGG 277346
                               v      -                                  
  genome_12_130        443 TTAGATGGGGG-GTCTATAGACTGTGAGGTGGGGTCTATAGATGGG 487

Matrix = 20p45g.matrix
Kimura (with divCpGMod) = 12.93
Transitions / transversions = 0.92 (23/25)
Gap_init rate = 0.03 (11 / 383), avg. gap size = 1.27 (14 / 11)

538 8.53 4.82 1.16 scaffold12|size593008 277283 277365 (315610) genome_7_1761#DNA 569 654 (0) m_b1315s001i14 21410

  scaffold12|si     277283 TTTCCTGCCATATCATTTTTAGTTGGGGGAGTCTATAGACTGTGAGGTGG 277332
                                i    v           v-     i                    
  genome_7_1761        569 TTTCCCGCCAAATCATTTTTAGA-GGGGGGGTCTATAGACTGTGAGGTGG 617

  scaffold12|si     277333 GGTCTATAGAT---GGGTCT-CAAGCAGCTACTAACA 277365
                                     i---      -   i i          
  genome_7_1761        618 GGTCTATAGACGGGGGGTCTACAAACGGCTACTAACA 654

Matrix = 20p45g.matrix
Kimura (with divCpGMod) = 5.45
Transitions / transversions = 2.50 (5/2)
Gap_init rate = 0.04 (3 / 82), avg. gap size = 1.67 (5 / 3)


261 15.79 10.53 0.00 scaffold12|size593008 277385 277441 (315534) C genome_5_9467#DNA (212) 264 202 m_b1315s001i15 21411

  scaffold12|si     277385 AATTGTAATTGTC-----AGCAAGACAGGCAACT-TTGGACTTTGGCGAT 277428
                                i v  v  -----          iv  v -  vi           
C genome_5_9467        264 AATTGCATTTTTCGGCGAAGCAAGACAGAAAAATATTCAACTTTGGCGAT 215

  scaffold12|si     277429 AAGTATTGCCAGA 277441
                                 i      
C genome_5_9467        214 AAGTATCGCCAGA 202

Matrix = 20p45g.matrix
Kimura (with divCpGMod) = 15.76
Transitions / transversions = 0.80 (4/5)
Gap_init rate = 0.04 (2 / 56), avg. gap size = 3.00 (6 / 2)

5576 2.37 0.00 0.16 scaffold12|size593008 277400 278031 (314944) C genome_5_2387#DNA (0) 631 1 m_b1315s001i16 21411

  scaffold12|si     277400 CAAGACAGGCAACTTTGGACTTTGGCGATAAGTATTGCCAGATGGAGTCG 277449
                                                              i              
C genome_5_2387        631 CAAGACAGGCAACTTTGGACTTTGGCGATAAGTATCGCCAGATGGAGTCG 582

  scaffold12|si     277450 TCCAATGTTGTCCGATGTCGTCAGTTGACGTCACTTAAAAATATCGGGTC 277499
                                   i                                         
C genome_5_2387        581 TCCAATGTCGTCCGATGTCGTCAGTTGACGTCACTTAAAAATATCGGGTC 532

  scaffold12|si     277500 ATTTCATGCCTTCACTACGGGTCGTTAAAGTGTCATCAGGTGTCGTCACT 277549
                                                        i    i               
C genome_5_2387        531 ATTTCATGCCTTCACTACGGGTCGTTAAAATGTCGTCAGGTGTCGTCACT 482

  scaffold12|si     277550 TGGGCCGTCGTTGTGTCGTCAGTGTTGTCACTTGGGTCGTCAAAAGGACT 277599
                                                    i                        
C genome_5_2387        481 TGGGCCGTCGTTGTGTCGTCAGTGTCGTCACTTGGGTCGTCAAAAGGACT 432

  scaffold12|si     277600 TCACGGTCGTCACTTGTGTCGTCAGTTTGTCTTCACTATGTTTTTGCTTG 277649
                                                                             
C genome_5_2387        431 TCACGGTCGTCACTTGTGTCGTCAGTTTGTCTTCACTATGTTTTTGCTTG 382

  scaffold12|si     277650 GGGTCGTCAGTCGTCTTTGACGTCACTTTGTTCGTCACTATCGTCAGAAG 277699
                                                                          v  
C genome_5_2387        381 GGGTCGTCAGTCGTCTTTGACGTCACTTTGTTCGTCACTATCGTCAGTAG 332

  scaffold12|si     277700 GCAGTCATATATATACCATGTAGGGGTCGTCAGTGTCGTAACGAAGTTCG 277749
                                 i           i                    v          
C genome_5_2387        331 GCAGTCGTATATATACCACGTAGGGGTCGTCAGTGTCGTCACGAAGTTCG 282

  scaffold12|si     277750 TCAGTGTCGTCACGAAGGGTCGTTAAAATGTCGTTAACTGCCTTCTGTTC 277799
                                        v                                    
C genome_5_2387        281 TCAGTGTCGTCACTAAGGGTCGTTAAAATGTCGTTAACTGCCTTCTGTTC 232

  scaffold12|si     277800 GGTCGTCATTTTGTCTTCAGTGCCGTCACTTAGGGCCGTCATTTTGTCTT 277849
                                                          -   i     i        
C genome_5_2387        231 GGTCGTCATTTTGTCTTCAGTGCCGTCACTT-GGGTCGTCACTTTGTCTT 183

  scaffold12|si     277850 CAGTGTCGTCACTTAGGGTCGTCATTTTGTCTTCAGTGTCGTCACATGGT 277899
                                                                             
C genome_5_2387        182 CAGTGTCGTCACTTAGGGTCGTCATTTTGTCTTCAGTGTCGTCACATGGT 133

  scaffold12|si     277900 GCCTTCTTATGTCGTCACTTGGTTAGTCACATTAATGAGATAATGTAAAA 277949
                                                                             
C genome_5_2387        132 GCCTTCTTATGTCGTCACTTGGTTAGTCACATTAATGAGATAATGTAAAA 83

  scaffold12|si     277950 AACGTCAGTTGCCTTCAGTTGTCGTCAGTTGACGTCAGTTAATCGCTCAA 277999
                           i          i                                      
C genome_5_2387         82 GACGTCAGTTGTCTTCAGTTGTCGTCAGTTGACGTCAGTTAATCGCTCAA 33

  scaffold12|si     278000 AAATCATCCAGGTGGCAAACTTGCCTGTCTTG 278031
                                     v                     
C genome_5_2387         32 AAATCATCCACGTGGCAAACTTGCCTGTCTTG 1

Matrix = 20p45g.matrix
Kimura (with divCpGMod) = 1.54
Transitions / transversions = 2.75 (11/4)
Gap_init rate = 0.00 (1 / 631), avg. gap size = 1.00 (1 / 1)


4553 9.77 2.15 3.68 scaffold12|size593008 278032 278775 (314200) rnd-1_family-166#Unknown 642 1374 (0) m_b1315s001i17 21412

  scaffold12|si     278032 CAGAGGATCAAGACCATATAGCTTTATCTGACAACCCAACCATACAATCA 278081
                               v                            v                
  rnd-1_family-        642 CAGATGATCAAGACCATATAGCTTTATCTGACACCCCAACCATACAATCA 691

  scaffold12|si     278082 GGGTTGTGGTGTGTATTGTAGAGAATTGAAAGTGGTGAATGTGGATGTCG 278131
                                i     i                                      
  rnd-1_family-        692 GGGTTATGGTGCGTATTGTAGAGAATTGAAAGTGGTGAATGTGGATGTCG 741

  scaffold12|si     278132 GCTTTTTCAGGGGCTTCTTTGCACCGTCTTCATATGAAGAGCATCTATAT 278181
                                           v         i     i                 
  rnd-1_family-        742 GCTTTTTCAGGGGCTTGTTTGCACCGCCTTCACATGAAGAGCATCTATAT 791

  scaffold12|si     278182 AGTAACAAAGAAATTCCATATTAACCTTTCATGTAAATGACAACTATCAT 278231
                                 v       iv     v     v        v          i  
  rnd-1_family-        792 AGTAACTAAGAAATCACATATGAACCTGTCATGTAATTGACAACTATTAT 841

  scaffold12|si     278232 TTTCTTCATAGTGGTAGTGCAATATTTACTTGTGTTTCAATTCAACACAA 278281
                                           i  i                 v  v         
  rnd-1_family-        842 TTTCTTCATAGTGGTAATGTAATATTTACTTGTGTTTGAAATCAACACAA 891

  scaffold12|si     278282 GCAAATGACATCTTAATAGAAAAAAGAGAAATAAGATATGCAGCGAGAGA 278331
                             v    v                    i    v                
  rnd-1_family-        892 GCTAATGTCATCTTAATAGAAAAAAGAGGAATATGATATGCAGCGAGAGA 941

  scaffold12|si     278332 GAGATAATTTCATTTATGTGAGTGAGGTACCTTGGAAGGTGGTTGCAAGG 278381
                            vi         -------  i i              i           
  rnd-1_family-        942 GCAATAATTTCA-------GAATAAGGTACCTTGGAAGATGGTTGCAAGG 984

  scaffold12|si     278382 T---------GAGGGGAAGTTGCTGCAACATTATTTGAGGATGCATTTGG 278422
                            ---------                 i?                     
  rnd-1_family-        985 TGGGCTGAGGGAGGGGAAGTTGCTGCAGNATTATTTGAGGATGCATTTGG 1034

  scaffold12|si     278423 TGGTGTAGAGTA-TTTGTGCTTGTGTGTTTCATGTGCATGGGACTGGTCA 278471
                                       -   v            i              ------
  rnd-1_family-       1035 TGGTGTAGAGTATTTTTTGCTTGTGTGTTCCATGTGCATGGGAC------ 1078

  scaffold12|si     278472 TAGGATGGGTGGTAGGGGGACAGTCTCATAAATAGTAACACAGAAATAGC 278521
                           ---------                   v   - i   i           
  rnd-1_family-       1079 ---------TGGTAGGGGGACAGTCTCAGAAA-AATAATACAGAAATAGC 1118

  scaffold12|si     278522 ATCAAGGTTATTTTTCGGTTATGTATTTTTTTGACCTACATACTAGTAGT 278571
                                          i  vi     -        v    i          
  rnd-1_family-       1119 ATCAAGGTTATTTTTTGGACATGTA-TTTTTTGAGCTACGTACTAGTAGT 1167

  scaffold12|si     278572 ATTGCTAGACCTTGTCTTGGTAACGATTTGTGAAGGAGAAATCCATGAAA 278621
                           v               ivi           ? i   i      v i    
  rnd-1_family-       1168 TTTGCTAGACCTTGTCCGAGTAACGATTTGNGGAGGGGAAATCAACGAAA 1217

  scaffold12|si     278622 AAGAAAGGTATTATATCTTAAAATAATTTTTATTACGAGCAAAGTGAGAC 278671
                                     ivv      ?   ?   ?v?          i    v    
  rnd-1_family-       1218 AAGAAAGGTACGCTATCTTNAAANAATNANTATTACGAGCGAAGTTAGAC 1267

  scaffold12|si     278672 CTTTCTTCGTGATAATGATATAATTC-----AT-TTTGCTTGTGTATGCA 278715
                            -       i     i   i ? iv -----  - v  --   vi i  i
  rnd-1_family-       1268 C-TTCTTCGCGATAACGATGTNACACGANANATATATG--TGTTCACGCG 1314

  scaffold12|si     278716 AAGAATAATATAGGTAAATTCATCCTAAATACTTTTTATGATATTTTCGG 278765
                           ? vv      v        i    v    v  ?            v  v 
  rnd-1_family-       1315 NACCATAATAAAGGTAAATCCATCATAAAAACNTTTTATGATATTGTCCG 1364

  scaffold12|si     278766 GCGTATATCA 278775
                                     
  rnd-1_family-       1365 GCGTATATCA 1374

Matrix = 20p45g.matrix
Kimura (with divCpGMod) = 9.16
Transitions / transversions = 1.00 (35/35)
Gap_init rate = 0.04 (31 / 743), avg. gap size = 1.39 (43 / 31)


320 37.07 7.34 4.31 scaffold12|size593008 279001 279654 (313321) C scaffold179|size420366_(dbseq-nr_409)_[298021,303838]#LTR/Copia (370) 5448 4776 m_b1315s001i18 21413

  scaffold12|si     279001 ATTCATAA--TGAGGCCTTGGTCAATTCAGAATGCCCTTCCTTGTTTTGC 279048
                                 i --  v ii  --   v i  i   iv ii       i    -
C scaffold179|s       5448 ATTCATGAGATGTGATCT--GTCCACTCGGAACCCTTTTCCTTGCTTTG- 5402

  scaffold12|si     279049 ATTTTGGTTTGGCGTTCATGTCAGCCCACATACTTTCTGTGGACATATGC 279098
                           ------ i    iivvi      vi      vi v  v  v ii ii i 
C scaffold179|s       5401 ------GCTTGGTAAGTATGTCACTCCACATTTTGTCAGTTGGTACGTAC 5358

  scaffold12|si     279099 TTGACCACGATGTCCCCATAGGCAACTCTATCCGTGGCAAAGAAATATTT 279148
                                vv v iv  v   iv v v  ii     v  iii     i  iiv
C scaffold179|s       5357 TTGACATCTACCTCACCACTGTCTACCTTATCCTTGATGAAGAAGTACCG 5308

  scaffold12|si     279149 TGCCCTACTATGCTTCGTTTGCTTTCTGCTCGAAAATTTCCTGTTTGACT 279198
                           v vii iv i     v  iivi   vv   v  vv  i   i   i vvv
C scaffold179|s       5307 GGATTTGATGTGCTTGGTCCTTTTTGAGCTGGACCATCTCCCGTTCGTAG 5258

  scaffold12|si     279199 CCAACAAGATTGCACTTTTATTGTCTTGG----TAA-ATTATGGCATGTG 279243
                               v iv    i vv   i  i  i   ---- i -   v  --  v i
C scaffold179|s       5257 CCAAAAGTATTGTAGATTTGTTATCCTGGAACATGATATTTTG--ATCTA 5210

  scaffold12|si     279244 TAGCGCCACATCCTTGTTCCTGAAGGAAGTAT---ATCCACAGGATGTTT 279290
                           i  i i--- i v   iv i v  vi  i   ---i    i  v  viv 
C scaffold179|s       5209 CAGTGT---ACCGTTGCGCTTCAATAAAATATCTGGTCCATAGTATCCAT 5163

  scaffold12|si     279291 GATATGGCATCATCCTAA--CCAACCAACTCTGTTTTGGTGGAGATCTTG 279338
                            ii vv  i     --  --     i ii   vi  iv vv   v vivv
C scaffold179|s       5162 GGCAATGCGTCATC--AATCCCAACTAGTTCTCCTTCTGATGAGCTACGC 5115

  scaffold12|si     279339 GTGTTAACTTTCTGTTTTCAAGAGTAAC--ACAGCACTATCTCTTTTCTC 279386
                           iii  v v   i      vv   v vi --   i  --ii i i  v ii
C scaffold179|s       5114 ACATTTAATTTTTGTTTTGTAGACTTGCTTACAACA--GCCCCCTTACCT 5067

  scaffold12|si     279387 ATTGCCATCACCCCTCCAGTTTGTCCCTTGCAATCCCAGTGCACCATATG 279436
                            vvvi     ivv       i  i  ii    i  iiv    i vv i i
C scaffold179|s       5066 AGGCTCATCATGGCTCCAGTCTGCCCTCTGCAGTCTTCGTGCGCATTGTA 5017

  scaffold12|si     279437 CGCTTCTTTGATGAACCATCTCATCACACACAAG------ACTGA-GACT 279479
                           v v v v ii ivv     i v i  iv v  vi------  v  -i   
C scaffold179|s       5016 AGATGCGTCAACCCACCATTTGACCATTCCCATATTCTCTACGGATAACT 4967

  scaffold12|si     279480 TCAACTCTCAGCTTTAGTGACTCGGTCCCTCTCAGGTATTCCAATACCT- 279528
                                 -   v-----   - vi   i  ii v  i    ii  v   i-
C scaffold179|s       4966 TCAACT-TCAT-----GTG-CATGGTTCCCTTGAGATATTTTAAAACCCG 4924

  scaffold12|si     279529 -------------------TCTTC------TCTCTCTACTCTTGTGGTGA 279553
                           -------------------     ------ i   i   i  v     v 
C scaffold179|s       4923 TTTCAATTTCCCCCAGTCATCTTCATCCGGTTTCTTTACCCTAGTGGTTA 4874

  scaffold12|si     279554 GAAATGAGACCTCTGTTTGAATGCCATTTCTTGCCCTTGTTGATAGGAAC 279603
                           i   v  v   v v         i viv   ii    iviv    vi  v
C scaffold179|s       4873 AAAAGGATACCGCAGTTTGAATGTCTCGTCTCACCCTCCCAGATATAAAG 4824

  scaffold12|si     279604 AGTAACTGCACGGTGGTGCGGTAAATAAAATAGTACCGCCTGCTCTT-TG 279652
                             i ii  vi viiv   i   i---i  i - ii v          -  
C scaffold179|s       4823 AGCAGTTGAGCCACTGTGTGGTG---GAAGT-GCGCGGCCTGCTCTTCTG 4778

  scaffold12|si     279653 GA 279654
                             
C scaffold179|s       4777 GA 4776

Matrix = 20p45g.matrix
Kimura (with divCpGMod) = 49.14
Transitions / transversions = 1.27 (130/102)
Gap_init rate = 0.06 (41 / 653), avg. gap size = 1.88 (77 / 41)

418 37.67 2.02 3.05 scaffold12|size593008 279025 279421 (313554) C scaffold7|size730406_(dbseq-nr_160)_[16790,22653]#LTR/Copia (474) 5390 4998 m_b1315s001i19 21413

  scaffold12|si     279025 TCAGAATGCCCTTCCTTGTTTTGCATTTTGGTTTGGCGTTCATGTCAGCC 279074
                             ii  v   i       i    -------      i vvv      vi 
C scaffold7|siz       5390 TCGAAAGGCCTTTCCTTGCTTTG-------GTTTGGTGAGAATGTCACTC 5348

  scaffold12|si     279075 CACATACTTTCTGTGGACATATGCTTGACCACGATGTCCCCATAGGCAAC 279124
                                vi    v    i      i vi  iv v vv  i  v ivv i i
C scaffold7|siz       5347 CACATTTTTTCAGTGGGCATATGTTGAACTTCTAGTTCTCCTTGCTCGAT 5298

  scaffold12|si     279125 TCTATCCGTGGCAAAGAAATATTTTGCCCTACTATGCTTCGTTTGCTTTC 279174
                           i  i   v vi    i      i i vii vv i  i  i   i     v
C scaffold7|siz       5297 CCTGTCCTTTACAAAAAAATATCTCGATTTTATGTGTTTTGTTCGCTTTG 5248

  scaffold12|si     279175 TGCTCGAAAATTTCCTGTTTGACTCCAACAAGATTGCACTTTTATTGTCT 279224
                           vi     vv  ivv ii  i vvv       v    ivvvi  i      
C scaffold7|siz       5247 AACTCGACCATCGGCCATTCGTGGCCAACAATATTGTTGACTTGTTGTCT 5198

  scaffold12|si     279225 TGGTAAATTATGGCATGTGTAGCGCCA-----CATCCTTGTTCCTGAAGG 279269
                             i  v -----i  i  v v  v v -----i i      v   vi v 
C scaffold7|siz       5197 TGATACA-----ACACGTTTTGCTCAATTGTGTACCCTTGTGCCTCGATG 5153

  scaffold12|si     279270 AAGTATATCCACAGGATGTTTGA---TATGGCATCATCCTAACCAACCAA 279316
                                iv v   vii   v iv ---i  v  i  i  vvv   v  i  
C scaffold7|siz       5152 AAGTACTTACACCAAATGATCCAGCTCATCGCGTCGTCGATACCCACTAA 5103

  scaffold12|si     279317 CTCTGTTTTGGTGGAGATCTTGGTGTTAACTTTCTGTTTTCAAGAGTAAC 279366
                           i   vii i vvv  iv vivviii  v vi        i vv   v   
C scaffold7|siz       5102 TTCTCCCTCGCACGAACTGCGCACATTCAGCTTCTGTTTCCTCGAGAAAC 5053

  scaffold12|si     279367 ACAGCACTATCTCTTTTCTCATTGCCATCACCCCTCCAGTTTGTCCCTTG 279416
                           vv vv   iiii i  i iv vv v     i v    v     v  i   
C scaffold7|siz       5052 TGACGACTGCTCCCTTCCCGAGGGACATCATCGCTCCCGTTTGACCTTTG 5003

  scaffold12|si     279417 CAATC 279421
                             i  
C scaffold7|siz       5002 CAGTC 4998

Matrix = 20p45g.matrix
Kimura (with divCpGMod) = 46.77
Transitions / transversions = 0.93 (70/75)
Gap_init rate = 0.04 (14 / 396), avg. gap size = 1.43 (20 / 14)


383 19.50 0.00 2.60 scaffold12|size593008 279844 279922 (313053) C rnd-1_family-99#Unknown (26) 169 93 m_b1315s001i20 21414

  scaffold12|si     279844 TTACCAGTAGTGCAGGCCTGTTAACTGGAAGAAGTCTTGTTGCTTTCATG 279893
                              v   i   ivii     iv                   v v vv  i
C rnd-1_family-        169 TTAGCAGCAGTAGGAGCCTGCAAACTGGAAGAAGTCTTGTTTCGTAAATA 120

  scaffold12|si     279894 AAGTCATAACAGTGGAAGCCATTTAGCAC 279922
                              --                v     i 
C rnd-1_family-        119 AAG--ATAACAGTGGAAGCCAGTTAGCGC 93

Matrix = 20p45g.matrix
Kimura (with divCpGMod) = 21.04
Transitions / transversions = 0.88 (7/8)
Gap_init rate = 0.03 (2 / 78), avg. gap size = 1.00 (2 / 2)


374 20.96 1.03 6.52 scaffold12|size593008 279844 279940 (313035) rnd-1_family-88#Unknown 27 118 (873) m_b1315s001i21 21415

  scaffold12|si     279844 TTACCAGTAGTGCAGGCCTGTTAACTGGAAGAAGTCTTGTTGCTTT-CAT 279892
                              v   i   ivii     iv                   v vi -v  
  rnd-1_family-         27 TTAGCAGCAGTAAGAGCCTGCAAACTGGAAGAAGTCTTGTTTCGCTAAAT 76

  scaffold12|si     279893 GAAGTCATAACAGTGGAAGCCATTTAGCACAGGGTTTGCATACATGAC 279940
                           i   --                v    v  ----     vii    i 
  rnd-1_family-         77 AAAG--ATAACAGTGGAAGCCAGTTAGAAC----TTTGCTCGCATGGC 118

Matrix = 20p45g.matrix
Kimura (with divCpGMod) = 23.11
Transitions / transversions = 1.11 (10/9)
Gap_init rate = 0.07 (7 / 96), avg. gap size = 1.00 (7 / 7)


269 25.90 3.16 6.52 scaffold12|size593008 279959 280053 (312922) C rnd-1_family-99#Unknown (51) 144 53 m_b1315s001i22 21416

  scaffold12|si     279959 TGGAAGAAGTCTGTTGTTTTGT---TGAAGTAATGAGAGAGGAAGCCAGT 280005
                                       --     i  --- i   --  i v  v          
C rnd-1_family-        144 TGGAAGAAGTCT--TGTTTCGTAAATAAAG--ATAACAGTGGAAGCCAGT 99

  scaffold12|si     280006 AAGGGTGCACACAGATCTTGCTTTGCTTAAGCTATGCATACAAGTGCA 280053
                           v  v i  i i v vv  i    i   i--  vii  ii  i  i   
C rnd-1_family-         98 TAGCGCGCGCGCCGCGCTCGCTTCGCTC--GCGGCGCGCACGAGCGCA 53

Matrix = 20p45g.matrix
Kimura (with divCpGMod) = 16.39
Transitions / transversions = 1.88 (15/8)
Gap_init rate = 0.07 (7 / 94), avg. gap size = 1.29 (9 / 7)


444 27.68 5.17 4.01 scaffold12|size593008 280101 280371 (312604) rnd-1_family-58#Unknown 387 660 (6) m_b1315s001i23 21417

  scaffold12|si     280101 GCTTCAGTGTATCAAAATGCTGAGTTGCTAAAACATACCATTTTTGGCCA 280150
                               v iv   v  v    i  viiv i   i vi       vv v  v 
  rnd-1_family-        387 GCTTGAAGGTAACACAATGTTGTACAGTTAAGAAGTACCATTGATTGCAA 436

  scaffold12|si     280151 AAATGAATTTATTGGTAAGCAAGGACAAGTAAGAGCAACAATTATGCCT- 280199
                             i v   vi-i i v i i  vv  ? v   i iv    ? vv i   -
  rnd-1_family-        437 AAGTCAATAC-CTAGAAGGTAACCACNATTAAAAAGAACANTATTACCTA 485

  scaffold12|si     280200 -GTACACATCAGAAGTTACATTAAGACACAATTTTAAAGGTAATCACACT 280248
                           - i v   i--    v  v   v   i i v     v      v     v
  rnd-1_family-        486 AGCAGACAC--GAAGATAGATTTAGATATATTTTTATAGGTAAGCACACA 533

  scaffold12|si     280249 TTGAAACACAACAACCACCCATGTATCTCAAAGAAGAAAATAATTTATTT 280298
                            vi   v iviii  i       i  i     v v  i            
  rnd-1_family-        534 TGAAAAGATCGTGACTACCCATGCATTTCAAACACGAGAATAATTTATTT 583

  scaffold12|si     280299 ACAGGTAATT-----AAGTTCAAGAGCATAAT------AATATGTC-ATA 280336
                                     -----    --   v i  i? ------    -   -   
  rnd-1_family-        584 ACAGGTAATTCGNAGAAGT--AAGTGTATGNTACCTAAAATA-GTCAATA 630

  scaffold12|si     280337 GTAATCTAGAGTAGTTGTCTTGTGGAGAAGAAGGA 280371
                             ----  i iv  -     ii     i     i 
  rnd-1_family-        631 GT----TAAAAAAG-TGTCTCATGGAGGAGAAGAA 660

Matrix = 20p45g.matrix
Kimura (with divCpGMod) = 34.34
Transitions / transversions = 1.06 (37/35)
Gap_init rate = 0.06 (16 / 270), avg. gap size = 1.56 (25 / 16)


248 14.52 6.45 0.00 scaffold12|size593008 280420 280481 (312494) rnd-1_family-61#Unknown 443 508 (0) m_b1315s001i24 21418

  scaffold12|si     280420 GGAGAACAAACAAAAGAATT---GGTTACTGAGAATCTAATATTTT-TCA 280465
                                 vi iv i  v    ---     ?   v  v    v     -   
  rnd-1_family-        443 GGAGAAGGAGAAGAACAATTCTCGGTTANTGATAAACTAAGATTTTTTCA 492

  scaffold12|si     280466 AGAAAAAATCTTGATA 280481
                                           
  rnd-1_family-        493 AGAAAAAATCTTGATA 508

Matrix = 20p45g.matrix
Kimura (with divCpGMod) = 16.43
Transitions / transversions = 0.50 (3/6)
Gap_init rate = 0.03 (2 / 61), avg. gap size = 2.00 (4 / 2)


899 17.29 24.14 0.31 scaffold12|size593008 280484 280744 (312231) C rnd-1_family-26#Unknown (0) 324 2 m_b1315s001i25 21419

  scaffold12|si     280484 ATTACTCGCCGCCGCTGTAACATTTTTTGTAGCAAGCTAGACAGAATGAA 280533
                                 v  v       i  v            i              v 
C rnd-1_family-        324 ATTACTAGCAGCCGCTGCAAGATTTTTTGTAGCGAGCTAGACAGAATGCA 275

  scaffold12|si     280534 AATTCCTAGAAACAGAGAAAGT-ATGAATTTAAAAGTAAAGTGGCTTGGC 280582
                            -   v           i    -i iii       i            v 
C rnd-1_family-        274 A-TTCGTAGAAACAGAGGAAGTCGTAGGTTTAAAAATAAAGTGGCTTGTC 226

  scaffold12|si     280583 TGAGC-TAGTT---CATGAGTGCGTG---CTCG----------------- 280608
                            iv  -     ---v   i i     ---    -----------------
C rnd-1_family-        225 TACGCTTAGTTGTAAATGGGCGCGTGCGCCTCGCGCGCTTCGCGCGCGCC 176

  scaffold12|si     280609 -------------CGCCTATTTTGGAAATAAAAGACAGTTTTAAAGGCAA 280645
                           -------------    i     v       i v i i         i  
C rnd-1_family-        175 TCGCACGCGAACGCGCCCATTTTTGAAATAAGATATAATTTTAAAGGTAA 126

  scaffold12|si     280646 GC--------AAACA---------------TACGTCAACGC-AAAAATTA 280671
                           i --------     ---------------         v -        
C rnd-1_family-        125 ACAGAGATCAAAACATGATGACTACCCATGTACGTCAACCCGAAAAATTA 76

  scaffold12|si     280672 ATTATTTACAGGTAATTGCACATACGTACACCGTTAAAGTACCTTTTATG 280721
                                          v v i v ?v ivi  i  vi        v     
C rnd-1_family-         75 ATTATTTACAGGTAAGTTCGCTTNAGCTTACTGTGGAAGTACCTGTTATG 26

  scaffold12|si     280722 GTCTAAGGTG-AAAAACTGTTTCA 280744
                            ivv  i   -         i   
C rnd-1_family-         25 GCAAAAAGTGAAAAAACTGTCTCA 2

Matrix = 20p45g.matrix
Kimura (with divCpGMod) = 18.08
Transitions / transversions = 1.25 (25/20)
Gap_init rate = 0.04 (11 / 260), avg. gap size = 5.82 (64 / 11)


1433 24.37 6.10 4.97 scaffold12|size593008 280753 281309 (311666) rnd-4_family-1649#Unknown 1 563 (140) m_b1315s001i26 21420

  scaffold12|si     280753 GCAACACCAGCAACTAGTGAAAACTATG-GACATTTTGGCAAGAAAATTT 280801
                               v  vi      v ii    ?- i -           i v       
  rnd-4_family-          1 GCAAGACAGGCAACTCGCAAAAAN-ACGTGACATTTTGGCGATAAAATTT 49

  scaffold12|si     280802 TAGCAAAGTGACAACTCCTAAA-TTCTGACGACCTCCACGGCTCAAACTG 280850
                           ii  i       i    ?    -     i    i v i  i  v     ?
  rnd-4_family-         50 CGGCGAAGTGACGACTCNTAAAATTCTGGCGACTTGCGCGACTGAAACTN 99

  scaffold12|si     280851 AAGAAGTTGTGACAACTCGGAGAACAAAAGTGATGATT-ATGGCTCAAGT 280899
                            v  vi       i       v   i       ii ? - i i   i  i
  rnd-4_family-        100 ACGACATTGTGACGACTCGGACAACGAAAGTGACAANTCACGACTCGAGC 149

  scaffold12|si     280900 GATGACAAGTGAGTCATCAAAATGTTGTCAGAGATGACATGATGACT--C 280947
                             iv   ---     i         i  v vv  i   v??i ?   -- 
  rnd-4_family-        150 GACTACA---GAGTCGTCAAAATGTCGTAACTGACGACCNNGTNACTACC 196

  scaffold12|si     280948 AG-TTAGTTGTCAGTTACAACTTTGTGATGAACCA-CGTAGTTGTCAGTT 280995
                           ??-??   i      v  i  iiv    i -    - iv   i      v
  rnd-4_family-        197 NNCNNAGTCGTCAGTGACGACCCGGTGACG-ACCACCAGAGTCGTCAGTG 245

  scaffold12|si     280996 ATGACCCTATGATAAC-CCACTTATTTGTCAGTTACAACCATGTGACAAC 281044
                            i    ?vii  ii  -   --v v i   i?    i   vv     i  
  rnd-4_family-        246 ACGACCNGGCGACGACACCA--GAGTCGTCGNTTACGACCCAGTGACGAC 293

  scaffold12|si     281045 CTACAGAGTTGTCAGTGATGACCCAGTGACAACCAAGTGACGACCCACTT 281094
                            vv      i     ?v i    i      i   --------i  vivv 
  rnd-4_family-        294 CACCAGAGTCGTCAGNTACGACCTAGTGACGACC--------GCCAGAGT 335

  scaffold12|si     281095 AGTCAGTAACTACCTGGTGACTACCC-----TGAC----TGACAGCT-AC 281134
                           v      v  v   i          ?-----    ----     i  -  
  rnd-4_family-        336 CGTCAGTTACGACCCGGTGACTACCNCCAGGTGACCCTGTGACAACTGAC 385

  scaffold12|si     281135 AAGT--TTAGGTGT-AGTCAGGACGCATGTAATTTTTTACTAGTACTTAC 281181
                           i vi--  ??vi  -   ? v   v  ?v---  ii  iv i?i - i ?
  rnd-4_family-        386 GACCCATTNNTCGTCAGTNACGACCCANT---TTCCTTGATGNCA-TCAN 431

  scaffold12|si     281182 TATGTAGACAACTTCTGGAACAAAATGA----CTGC--------ATATTA 281219
                            --- i ----- i  i i  v ii   ----  ? --------v i   
  rnd-4_family-        432 T---TGG-----TCCTAGGACCAGGTGATGACCTNCTGAGTCGTCTGTTA 473

  scaffold12|si     281220 CAACCTAATGATGACCTACAGAGTTGTCAGTTATGACTATGTTATGACAA 281269
                            i   v?i   i    ii      i   i    i   i -  v i   vv
  rnd-4_family-        474 CGACCANGTGACGACCCGCAGAGTCGTCGGTTACGACCA-GTGACGACCC 522

  scaffold12|si     281270 ACAGAGTCATAAGTTA-CGGCCATGTGATGACCCCAAGAGT 281309
                           ? i     i v     -  i v v    i    ? v     
  rnd-4_family-        523 NCGGAGTCGTCAGTTATCGACAAGGTGACGACCNCCAGAGT 563

Matrix = 20p45g.matrix
Kimura (with divCpGMod) = 20.47
Transitions / transversions = 1.69 (81/48)
Gap_init rate = 0.08 (43 / 556), avg. gap size = 1.44 (62 / 43)


52368 3.75 1.11 0.48 scaffold12|size593008 281309 287524 (305451) scaffold28|size474287_(dbseq-nr_104)_[76540,83072]#LTR/Gypsy 1 6255 (278) m_b1315s001i27 21421

  scaffold12|si     281309 TGACATGAGCCAAGGATGCCTACTGGTACTCCTGACCCACCCTGGGCCCA 281358
                                            i                                
  scaffold28|si          1 TGACATGAGCCAAGGATACCTACTGGTACTCCTGACCCACCCTGGGCCCA 50

  scaffold12|si     281359 ATATCGGGCCCCATGGGTACACAGATAAATAGGAATTCTCCTAACTAAGG 281408
                                                          i          i       
  scaffold28|si         51 ATATCGGGCCCCATGGGTACACAGATAAATAAGAATTCTCCTGACTAAGG 100

  scaffold12|si     281409 GTAGGATCCCACCAAATAGAAGCAGGACTCATTTACAAGACCATTGAGTC 281458
                                                                             
  scaffold28|si        101 GTAGGATCCCACCAAATAGAAGCAGGACTCATTTACAAGACCATTGAGTC 150

  scaffold12|si     281459 CTGCAG--GGCTTATTACTAAAGACCACTGGGTCCTGGGGGACCCATTGG 281506
                                 --                                -         
  scaffold28|si        151 CTGCAGCGGGCTTATTACTAAAGACCACTGGGTCCTGGGG-ACCCATTGG 199

  scaffold12|si     281507 CAGGATTACATCTACAGCCTAATCCAGAATCCACTGGATTCAGGTTGGCA 281556
                                                          v                  
  scaffold28|si        200 CAGGATTACATCTACAGCCTAATCCAGAATCAACTGGATTCAGGTTGGCA 249

  scaffold12|si     281557 TGCAAGAATGCATGTACAGCCCAAACCAGGTGCATGTACATCCAGTTTGG 281606
                                                                   i         
  scaffold28|si        250 TGCAAGAATGCATGTACAGCCCAAACCAGGTGCATGTACACCCAGTTTGG 299

  scaffold12|si     281607 CATGCATGAATCTAATAGGATGCATCAAAATCTAACATCCTCGAATTACA 281656
                                       i  i                                  
  scaffold28|si        300 CATGCATGAATCCAACAGGATGCATCAAAATCTAACATCCTCGAATTACA 349

  scaffold12|si     281657 TGCAAAATGCATGATAAACTAGAGAGGACTACCATGAGGCAGTCCTCATT 281706
                                           i                  i              
  scaffold28|si        350 TGCAAAATGCATGATAGACTAGAGAGGACTACCATAAGGCAGTCCTCATT 399

  scaffold12|si     281707 TTCAATCAGTTTTTTAGCTCATAAATTAAAACTCCAAACAACTGGAACAT 281756
                                                                             
  scaffold28|si        400 TTCAATCAGTTTTTTAGCTCATAAATTAAAACTCCAAACAACTGGAACAT 449

  scaffold12|si     281757 CC-TTTTTTACTTCCTTATCTACAACTACTTTTTGATTACTTCCGGCTTA 281805
                             -                 v            i                
  scaffold28|si        450 CCCTTTTTTACTTCCTTATCAACAACTACTTTTCGATTACTTCCGGCTTA 499

  scaffold12|si     281806 GGTCACTATCGTACGATAGC-GAACTCGGTAAGTTGCTCGCATCTCAACC 281854
                                               -v                i           
  scaffold28|si        500 GGTCACTATCGTACGATAGCCTAACTCGGTAAGTTGCTTGCATCTCAACC 549

  scaffold12|si     281855 ACCACGAAGGCTCATCCCGGCGACCCACAGGCGGTCGAACAAAAGCAAGG 281904
                             -                i            i   i             
  scaffold28|si        550 AC-ACGAAGGCTCATCCCGACGACCCACAGGCAGTCAAACAAAAGCAAGG 598

  scaffold12|si     281905 TCTACCACGCGAGAGTACTACGTTCATTGCACGTCACCGTGCGAACGATT 281954
                                     -                i         v           v
  scaffold28|si        599 TCTACCACGC-AGAGTACTACGTTCATCGCACGTCACGGTGCGAACGATG 647

  scaffold12|si     281955 TTTTTCTTAGTCCACCAAGGAGTTCCTACAAGAAGCTCTTCTTAGGCACT 282004
                                                                             
  scaffold28|si        648 TTTTTCTTAGTCCACCAAGGAGTTCCTACAAGAAGCTCTTCTTAGGCACT 697

  scaffold12|si     282005 AGCCTAGGTGAAAAACTACGAGCCATGTCCTCCGTGAAAGCGATTCCCGA 282054
                                i     i                                      
  scaffold28|si        698 AGCCTGGGTGAGAAACTACGAGCCATGTCCTCCGTGAAAGCGATTCCCGA 747

  scaffold12|si     282055 AGGGCTTAAGTGGGTAGAGTGCGAGCGTGGCGTTGGAGGGAAGAACTCCC 282104
                                                   i                         
  scaffold28|si        748 AGGGCTTAAGTGGGTAGAGTGCGAACGTGGCGTTGGAGGGAAGAACTCCC 797

  scaffold12|si     282105 CCATACGCTACATTCCTGAGCAGGATCCCGTGCAGGATGTCCTCGTGAAG 282154
                                  iv      v             i    i    i     i    
  scaffold28|si        798 CCATACGTGACATTCGTGAGCAGGATCCCATGCAAGATGCCCTCGCGAAG 847

  scaffold12|si     282155 GACAAAAAGACCACCTATTTCAAGCTGACTCTCCCCAATACGGGAAACGA 282204
                                                  i                          
  scaffold28|si        848 GACAAAAAGACCACCTATTTCAAACTGACTCTCCCCAATACGGGAAACGA 897

  scaffold12|si     282205 GTTAAAGGTGGCAGTATGGGCGTCCGGGACTCCCGAGCAGTTTCTACTGC 282254
                                                i               i            
  scaffold28|si        898 GTTAAAGGTGGCAGTATGGGCATCCGGGACTCCCGAGTAGTTTCTACTGC 947

  scaffold12|si     282255 ATGTACGCTCCGCGATCCATGCGTGCAAG-AAATGGGGCTTGACACGGAC 282303
                                           iv i i   i   - i                  
  scaffold28|si        948 ATGTACGCTCCGCGATTAACGTGTGTAAGCAGATGGGGCTTGACACGGAC 997

  scaffold12|si     282304 TTCACGGCAGCCGAGAAGGCTGTTGAAACAGCCAAGATCAAGGCTGAACT 282353
                              i                                   i         v
  scaffold28|si        998 TTCGCGGCAGCCGAGAAGGCTGTTGAAACAGCCAAGATCGAGGCTGAACA 1047

  scaffold12|si     282354 AGCCAAGCAG---TACGTGGCGGTGCGTAATGCTGAAAAACGAAGAAGGG 282400
                                     ---      i    ii              v         
  scaffold28|si       1048 AGCCAAGCAGGAGTACGTGACGGTATGTAATGCTGAAAAAAGAAGAAGGG 1097

  scaffold12|si     282401 CAATAAACAAGAGGCGCC-GGTACGACTACCGAGGCTGTTTCACCTGCCC 282449
                                       v     -         i         i          v
  scaffold28|si       1098 CAATAAACAAGATGCGCCCGGTACGACTGCCGAGGCTGCTTCACCTGCCA 1147

  scaffold12|si     282450 TAGTAGAAGCCAAGGCCACGTATGATAAGGTCTTGAAAGCTCTAGAGGAT 282499
                             ii             i       i                    i   
  scaffold28|si       1148 TAACAGAAGCCAAGGCCGCGTATGACAAGGTCTTGAAAGCTCTAGAAGAT 1197

  scaffold12|si     282500 GCG--GCTTCGCCATCGCAAGCGGCTGGAGCGAAGCCCTTCGAGCTTTAT 282547
                              --   -    i      -                   i         
  scaffold28|si       1198 GCGAAGCT-CGCCGTCGCAA-CGGCTGGAGCGAAGCCCTTTGAGCTTTAT 1245

  scaffold12|si     282548 GGAAACCTCCTCTCCGACGAGGCACGTCAGCCCTGGGAGAAGATTATCAA 282597
                                    i             v        i                 
  scaffold28|si       1246 GGAAACCTCTTCTCCGACGAGGCTCGTCAGCCTTGGGAGAAGATTATCAA 1295

  scaffold12|si     282598 GGCCCAAGTGACTAAAGCTCCTTGGGAAGACATCAAGGGAGTACCGCACA 282647
                               i          v                             i    
  scaffold28|si       1296 GGCCTAAGTGACTAATGCTCCTTGGGAAGACATCAAGGGAGTACCACACA 1345

  scaffold12|si     282648 CGGAGACTCCCACGAAGACTTGGAACTCGTTTCACGAGTGCGTCACGTTT 282697
                                           i                                 
  scaffold28|si       1346 CGGAGACTCCCACGAAAACTTGGAACTCGTTTCACGAGTGCGTCACGTTT 1395

  scaffold12|si     282698 CACCTACTGCAGGTGTTCCGTCATGACGCGGGCGAGGCCCTCAAGTATTA 282747
                                                           i                 
  scaffold28|si       1396 CACCTACTGCAGGTGTTCCGTCATGACGCGGGTGAGGCCCTCAAGTATTA 1445

  scaffold12|si     282748 TATCACAAATACGCTGAAAAAGCCCAACCGGGTTTTGATTCGTCAGTTTT 282797
                                 i                      i     i i            
  scaffold28|si       1446 TATCACGAATACGCTGAAAAAGCCCAACCAGGTTTCGGTTCGTCAGTTTT 1495

  scaffold12|si     282798 TCGTCCAAGTAGAACAGCTCAACAGCTACCTCGAGACATTGCCCTGCCTG 282847
                                 i                                           
  scaffold28|si       1496 TCGTCCGAGTAGAACAGCTCAACAGCTACCTCGAGACATTGCCCTGCCTG 1545

  scaffold12|si     282848 TACTACAGCCCGAAGGCTAATCAGGCTACCAAGAAGGTATTGCCTCTGGA 282897
                            i                                             v  
  scaffold28|si       1546 TGCTACAGCCCGAAGGCTAATCAGGCTACCAAGAAGGTATTGCCTCTTGA 1595

  scaffold12|si     282898 TGACGCTGACCTTGCGACTCACCTTTTGCGCATGTGTCCAGCCAAGTGGC 282947
                                                i  v                         
  scaffold28|si       1596 TGACGCTGACCTTGCGACTCATCTATTGCGCATGTGTCCAGCCAAGTGGC 1645

  scaffold12|si     282948 AAACCCAGTATGACCTCACAGAGAATACCACTCCGGTCAGTACTAGGGCC 282997
                                              i                              
  scaffold28|si       1646 AAACCCAGTATGACCTCACGGAGAATACCACTCCGGTCAGTACTAGGGCC 1695

  scaffold12|si     282998 CTACTATTGGTCCTAGAGAATATCGAGAACAATGCGGAACTTGATAACAA 283047
                                                              i     i        
  scaffold28|si       1696 CTACTATTGGTCCTAGAGAATATCGAGAACAATGCAGAACTCGATAACAA 1745

  scaffold12|si     283048 GCCCGCCAATACGACCAAGGCAAAAGGGGCTGATACGAAGCGGAAGATGG 283097
                                                              i     v        
  scaffold28|si       1746 GCCCGCCAATACGACCAAGGCAAAAGGGGCTGATATGAAGCCGAAGATGG 1795

  scaffold12|si     283098 AGTCAATGGACTCCCGCATCCCCAAGAAGCCCAAGAAGGTGGGCTGGACC 283147
                                         i                                   
  scaffold28|si       1796 AGTCAATGGACTCCTGCATCCCCAAGAAGCCCAAGAAGGTGGGCTGGACC 1845

  scaffold12|si     283148 GAAAAGCACTGTGTGCTATGCAAGAAACATGGGGG-CCGCACAAAAGTCA 283196
                           i                   i              -     i i      
  scaffold28|si       1846 AAAAAGCACTGTGTGCTATGTAAGAAACATGGGGGGCCGCATAGAAGTCA 1895

  scaffold12|si     283197 CAATCACGCGTGACTGCCGTCGCTATAACAAGGACGGTACTCCTATCAAG 283246
                               -                          i                 i
  scaffold28|si       1896 CAAT-ACGCGTGACTGCCGTCGCTATAACAAAGACGGTACTCCTATCAAA 1944

  scaffold12|si     283247 AAGAATGGGGGCGCAGGTAAGCCCGGTTCAAAAGAAAGGAAACCGGAGGG 283296
                                                                             
  scaffold28|si       1945 AAGAATGGGGGCGCAGGTAAGCCCGGTTCAAAAGAAAGGAAACCGGAGGG 1994

  scaffold12|si     283297 CACAAACTTCGCCCAGATAGTCCGGGCAGAGTTGAAGAAAGCTCTCCATA 283346
                            i i                    i  i                   ii 
  scaffold28|si       1995 CGCGAACTTCGCCCAGATAGTCCGAGCGGAGTTGAAGAAAGCTCTCCGCA 2044

  scaffold12|si     283347 AAGAAGTCTAGTAAGCGCAAGAAGCGTCGCGCTAATGACTCGGAAAGTGA 283396
                            -         v           i   i                      
  scaffold28|si       2045 A-GAAGTCTAGAAAGCGCAAGAAACGTTGCGCTAATGACTCGGAAAGTGA 2093

  scaffold12|si     283397 CAGCGACTCCGGCGACAGTTCGTGAAGGTGCGGGTCGGATAGCACTGGG- 283445
                                      i        i                            -
  scaffold28|si       2094 CAGCGACTCCGACGACAGTTTGTGAAGGTGCGGGTCGGATAGCACTGGGG 2143

  scaffold12|si     283446 AATTACGTAGATGTAAGAAAGCGTAAATTAAATACTGCAATTGACAGTTA 283495
                                v i            -                             
  scaffold28|si       2144 AATTAAGCAGATGTAAGAAA-CGTAAATTAAATACTGCAATTGACAGTTA 2192

  scaffold12|si     283496 CACTACCCC-AGTCCGAGTAAAGCTATCCTGACTAATAAAAGTCAAAATT 283544
                                    -                         i           i  
  scaffold28|si       2193 CACTACCCCCAGTCCGAGTAAAGCTATCCTGACTAGTAAAAGTCAAAGTT 2242

  scaffold12|si     283545 CAAAGTCAATTAAATTAACTGTCACTGAAAGCAAGACATCAAACAAATCT 283594
                                                        i      i      v      
  scaffold28|si       2243 CAAAGTCAATTAAATTAACTGTCACTGAAGGCAAGATATCAAAAAAATCT 2292

  scaffold12|si     283595 TGTCCCAAAACAAAAAAGC-GAATTAAAAAT-CGAAATAAAATGAAGTCA 283642
                             ii            iv -           -           v      
  scaffold28|si       2293 TGCTCCAAAACAAAAAGCCCGAATTAAAAATTCGAAATAAAATTAAGTCA 2342

  scaffold12|si     283643 ACGACATCATCTAACTTAAAAAAATCTTACAACACAAAAGTAGTCAGTAA 283692
                                   i                  v        i   vv        
  scaffold28|si       2343 ACGACATCGTCTAACTTAAAAAAATCTAACAACACAGAAGGTGTCAGTAA 2392

  scaffold12|si     283693 CAAAACAGAGCATACCGAGGCCAGTATTGACATGCC-GGTGTGAATTATA 283741
                               i  i                            -             
  scaffold28|si       2393 CAAAGCAAAGCATACCGAGGCCAGTATTGACATGCCCGGTGTGAATTATA 2442

  scaffold12|si     283742 GTATCAATCACAAAAAGGAAGTGA----TTGCAGCAAGCACCAAGGACCG 283787
                                                   ----         i            
  scaffold28|si       2443 GTATCAATCACAAAAAGGAAGTGAGTGATTGCAGCAAACACCAAGGACCG 2492

  scaffold12|si     283788 CC--GGTGTCACG-CCCTAGTAGCCATAATGGAACCAGCGACTGAAAGTC 283834
                             --         -  i                                 
  scaffold28|si       2493 CCTCGGTGTCACGACCTTAGTAGCCATAATGGAACCAGCGACTGAAAGTC 2542

  scaffold12|si     283835 AATCCGCAAGAGCATACAAACAACCTCTGCGGAGTCGCCCCAGTAACAAA 283884
                             i                           i                   
  scaffold28|si       2543 AACCCGCAAGAGCATACAAACAACCTCTGCAGAGTCGCCCCAGTAACAAA 2592

  scaffold12|si     283885 ATTAAAGTCCTACTGGACTCTGGGTCTGATGGAGACCTTATTTTCCTTCC 283934
                             i                                               
  scaffold28|si       2593 ATCAAAGTCCTACTGGACTCTGGGTCTGATGGAGACCTTATTTTCCTTCC 2642

  scaffold12|si     283935 TAAAGGAAAAGACAAGCCTTTTCCCTACCTGGCTAGGCAGGTGCCAAAGT 283984
                           v                                                 
  scaffold28|si       2643 AAAAGGAAAAGACAAGCCTTTTCCCTACCTGGCTAGGCAGGTGCCAAAGT 2692

  scaffold12|si     283985 CTTGGCAT-CGTCAAATGGGAGCTTCCAGACAACTGGAAGAGGTAAGATC 284033
                                   -                              i          
  scaffold28|si       2693 CTTGGCATACGTCAAATGGGAGCTTCCAGACAACTGGAAAAGGTAAGATC 2742

  scaffold12|si     284034 AGAGTCAAATTCTTTGAGTACTCCAATTCCAAGGAGTATCTCCTACA--- 284080
                                              v                           ---
  scaffold28|si       2743 AGAGTCAAATTCTTTGAGTTCTCCAATTCCAAGGAGTATCTCCTACAACC 2792

  scaffold12|si     284081 -----------------------------TGACTAAACCAGGGTTTGACC 284101
                           -----------------------------                     
  scaffold28|si       2793 TGACATTGCGGAATACAAGGACGATGACATGACTAAACCAGGGTTTGACC 2842

  scaffold12|si     284102 TCATTCTAGGTAGTAATACCTTGAAAGAGTTAGGAATTGTCCTAGACTTT 284151
                                                                             
  scaffold28|si       2843 TCATTCTAGGTAGTAATACCTTGAAAGAGTTAGGAATTGTCCTAGACTTT 2892

  scaffold12|si     284152 CGGGACAAAAGAAATTACCGTGGATGACATCTCACTGCCAATGAGAGACA 284201
                              -                                              
  scaffold28|si       2893 CGG-ACAAAAGAAATTACCGTGGATGACATCTCACTGCCAATGAGAGACA 2941

  scaffold12|si     284202 TCAACAAATTAAAGACAAGAGCTACTGTGGAAAAAGCTTGGACTATGAAC 284251
                                                              v        v     
  scaffold28|si       2942 TCAACAAATTAAAGACAAGAGCTACTGTGGAAAAATCTTGGACTCTGAAC 2991

  scaffold12|si     284252 AATAGCATCTACCAAGAGACATCCAAGGAACCACAGAGTACTCTGGAGGC 284301
                                                                             
  scaffold28|si       2992 AATAGCATCTACCAAGAGACATCCAAGGAACCACAGAGTACTCTGGAGGC 3041

  scaffold12|si     284302 AACAAAACGCCTCATAAAAATACTAGACGCTAAGTATGAAAA-GCGGATC 284350
                                          v                 i        -       
  scaffold28|si       3042 AACAAAACGCCTCATCAAAATACTAGACGCTAAATATGAAAAAGCGGATC 3091

  scaffold12|si     284351 TCAGGGCAATTGTCAGAGACAACTGCACACACCTAAGTGGCCCAGAACAA 284400
                              i                                              
  scaffold28|si       3092 TCAAGGCAATTGTCAGAGACAACTGCACACACCTAAGTGGCCCAGAACAA 3141

  scaffold12|si     284401 GCAAGGTTACTGGAGCTCCTACAAGAGTTTGAGGAGTTATTTAGTGGGAA 284450
                                                                             
  scaffold28|si       3142 GCAAGGTTACTGGAGCTCCTACAAGAGTTTGAGGAGTTATTTAGTGGGAA 3191

  scaffold12|si     284451 ACTAGGTGACTGGGATTGTAAGCCGGTCTCCCTCCAGTTGAAGGAAGGAG 284500
                                                  i                       v  
  scaffold28|si       3192 ACTAGGTGACTGGGATTGTAAGCTGGTCTCCCTCCAGTTGAAGGAAGCAG 3241

  scaffold12|si     284501 CACAGCCATACCATGGCAGGCCT-TTCCCATACC-AAGAAGCACATAGAA 284548
                                    i             -          -               
  scaffold28|si       3242 CACAGCCATGCCATGGCAGGCCTATTCCCATACCCAAGAAGCACATAGAA 3291

  scaffold12|si     284549 ATCACAAAA-GAGAGGTACAAAGACTATGTGACTTAGGGGCACTTAAATG 284597
                                    -                              i         
  scaffold28|si       3292 ATCACAAAAAGAGAGGTACAAAGACTATGTGACTTAGGGGTACTTAAATG 3341

  scaffold12|si     284598 GCAAGATGATTCTGAATGGGCATCACCCACATTCATCATACCCAAGAAAG 284647
                                                                           i 
  scaffold28|si       3342 GCAAGATGATTCTGAATGGGCATCACCCACATTCATCATACCCAAGAAGG 3391

  scaffold12|si     284648 ACAACACCGTTCGGGTTGTCAGCGATTTTAGGGAAGTAAATAAACGTATA 284697
                                       i          i                          
  scaffold28|si       3392 ACAACACCGTTCAGGTTGTCAGCAATTTTAGGGAAGTAAATAAACGTATA 3441

  scaffold12|si     284698 GTGAGAAAACCGTTTCCTATCCCCAAAATCAGCACTGTTCTACAGGAACT 284747
                                     i         i                             
  scaffold28|si       3442 GTGAGAAAACTGTTTCCTATTCCCAAAATCAGCACTGTTCTACAGGAACT 3491

  scaffold12|si     284748 AGAAGGCTTTACATATGCCACAGCCCTTGACCTAAACATGGGCTATTACA 284797
                                                                             
  scaffold28|si       3492 AGAAGGCTTTACATATGCCACAGCCCTTGACCTAAACATGGGCTATTACA 3541

  scaffold12|si     284798 CCATTAGATTGGATCCAGATGCGTCCAAAATATGCACCATTATCTTTCTG 284847
                                                                           i 
  scaffold28|si       3542 CCATTAGATTGGATCCAGATGCGTCCAAAATATGCACCATTATCTTTCCG 3591

  scaffold12|si     284848 TGGGGTAAGTACTCTTACCTACGGTTACCAATGGGTGTTGCATGTTCTCC 284897
                                                                             
  scaffold28|si       3592 TGGGGTAAGTACTCTTACCTACGGTTACCAATGGGTGTTGCATGTTCTCC 3641

  scaffold12|si     284898 -GACATCTTCCAAGCTAAGATGTCTGAGCTAATGGCAACCCTTGAGTTAG 284946
                           -                                               v 
  scaffold28|si       3642 CGACATCTTCCAAGCTAAGATGTCTGAGCTAATGGCAACCCTTGAGTTCG 3691

  scaffold12|si     284947 TCCAAACTTATCTTGATGATTTACTATGCATCAGCAAGGGTAACCTAGAA 284996
                              i                                              
  scaffold28|si       3692 TCCGAACTTATCTTGATGATTTACTATGCATCAGCAAGGGTAACCTAGAA 3741

  scaffold12|si     284997 GATCACCTTAATAAACTCAGAAGGGTCTTCATTAGGTTGCGAGACGCAGG 285046
                                                                             
  scaffold28|si       3742 GATCACCTTAATAAACTCAGAAGGGTCTTCATTAGGTTGCGAGACGCAGG 3791

  scaffold12|si     285047 CTTGACCGTCAATGCATGCAAGTCATCTTTCTGTGCCATGGAGACAGAAT 285096
                                          ii       ii                        
  scaffold28|si       3792 CTTGACCGTCAATGCGCGCAAGTCGCCTTTCTGTGCCATGGAGACAGAAT 3841

  scaffold12|si     285097 ACCTAGGATATGTGCTATCCAGAGATGGTATAAAGCCACAACCAAAGAAG 285146
                                                             i           -   
  scaffold28|si       3842 ACCTAGGATATGTGCTATCCAGAGATGGTATAAAACCACAACCAAA-AAG 3890

  scaffold12|si     285147 GTACAGGCAATCCTCGCATTAACACCGCCTCAAAATGTTAAGCAGCTCCG 285196
                                                                    i        
  scaffold28|si       3891 GTACAGGCAATCCTCGCATTAACACCGCCTCAAAATGTTAAACAGCTCCG 3940

  scaffold12|si     285197 TAGATTTCTGGGCATGGTCCAGTACTACAGGGATATTTGGGCTCGACGCA 285246
                              i     i                    i  i        vv   i  
  scaffold28|si       3941 TAGGTTTCTAGGCATGGTCCAGTACTACAGAGACATTTGGGCGAGACACA 3990

  scaffold12|si     285247 GTGAAATACTTGCACCGCTAACCAACTTAGTTGGTGAATGTGGACACACC 285296
                                           ii                                
  scaffold28|si       3991 GTGAAATACTTGCACCATTAACCAACTTAGTTGGTGAATGTGGACACACC 4040

  scaffold12|si     285297 AAAGTCACAAGGGCTAACAAAACCAAGAAAAAGCAATGGCATTGGGATGA 285346
                                                             vi              
  scaffold28|si       4041 AAAGTCACAAGGGCTAACAAAACCAAGAAAAAGCCGTGGCATTGGGATGA 4090

  scaffold12|si     285347 CATCCATCAGCAAGCATTCGACACTGTAAAGGCAACTATCGCTCGTGATG 285396
                                                            v           i    
  scaffold28|si       4091 CATCCATCAGCAAGCATTCGACACTGTAAAGGCTACTATCGCTCGCGATG 4140

  scaffold12|si     285397 TTACCTTGGTCTACCCTGACTATTCCCAGGGATTTGAGATTTACACAGAT 285446
                                v   i                                        
  scaffold28|si       4141 TTACCATGGCCTACCCTGACTATTCCCAGGGATTTGAGATTTACACAGAT 4190

  scaffold12|si     285447 AGCTCCAAATTTCAATTGGGTGCTGTGATTACTCAAAACTACAGGCCGCT 285496
                                               ii v    i          v          
  scaffold28|si       4191 AGCTCCAAATTTCAATTGGGCACAGTGACTACTCAAAACAACAGGCCGCT 4240

  scaffold12|si     285497 GGCGTTCTTCAGCAGAAAACTGAGTCCGACGCAGCAAAAGTATAGCGTGA 285546
                                      -------------                          
  scaffold28|si       4241 GGCGTTCTTCA-------------TCCGACGCAGCAAAAGTATAGCGTGA 4277

  scaffold12|si     285547 CCGAACAAGAACTACTGACCATAGTAGAAACACTGAAAGAGTTCAAAGAC 285596
                                   i        i   v            i             i 
  scaffold28|si       4278 CCGAACAAAAACTACTGGCCAGAGTAGAAACACTAAAAGAGTTCAAAGGC 4327

  scaffold12|si     285597 ATGCTTTGGGGACAACAGATTACGGTCTATACTGACCACAAAAATCTAAT 285646
                                                        i                    
  scaffold28|si       4328 ATGCTTTGGGGACAACAGATTACGGTCTACACTGACCACAAAAATCTAAT 4377

  scaffold12|si     285647 GCAGGATGCTCTAGGTCTGACCTCTGATCAAGTGTACCGCTGGAGATTAC 285696
                                                        i                    
  scaffold28|si       4378 GCAGGATGCTCTAGGTCTGACCTCTGATCGAGTGTACCGCTGGAGATTAC 4427

  scaffold12|si     285697 TCTTAGAAGAGTATGGCCCCACCATCGTGTACATCAAAGGCATCCACAAT 285746
                                                    i     i                  
  scaffold28|si       4428 TCTTAGAAGAGTATGGCCCCACCATTGTGTATATCAAAGGCATCCACAAT 4477

  scaffold12|si     285747 ACAGTTGCGGATGCCATCTCACGACTGGACTATGGACCCCTCACAGATGA 285796
                                                i                 v    i     
  scaffold28|si       4478 ACAGTTGCGGATGCCATCTCATGACTGGACTATGGACCCGTCACGGATGA 4527

  scaffold12|si     285797 CAGGTCAACTTGGATGACTTTCGCACAGTGTTGGTGCTACCATAACACAG 285846
                                                i  v                         
  scaffold28|si       4528 CAGGTCAACTTGGATGACTTTTGCCCAGTGTTGGTGCTACCATAACACAG 4577

  scaffold12|si     285847 CACAGCCAGAAGCATCCCACGCAACCACCCAGGCATCCATGAACCAGGTG 285896
                                              v             v                
  scaffold28|si       4578 CACAGCCAGAAGCATCCCAAGCAACCACCCAGGAATCCATGAACCAGGTG 4627

  scaffold12|si     285897 TTTGCTAATCGCAACGAAGAGGACTCCATCTATCCACTCACAACCAGAGA 285946
                                          i              v          v        
  scaffold28|si       4628 TTTGCTAATCGCAACAAAGAGGACTCCATCAATCCACTCACCACCAGAGA 4677

  scaffold12|si     285947 GATAGCAGAGGCACAACAAGAAGATGACAGCCTTCTCAACAAAGGCTACT 285996
                                ii                              i            
  scaffold28|si       4678 GATAGTGGAGGCACAACAAGAAGATGACAGCCTTCTCGACAAAGGCTACT 4727

  scaffold12|si     285997 CAACTCAGTTAGTTGAAAATATTACAGTACTCTGCAAGGATGGCAAAATG 286046
                                           i       v                         
  scaffold28|si       4728 CAACTCAGTTAGTTGAGAATATTAAAGTACTCTGCAAGGATGGCAAAATG 4777

  scaffold12|si     286047 GTTATTCCAAAAAGCCTCCAACACCGTGCGGTAGCTTGGTTCCACCACTA 286096
                                                                          i  
  scaffold28|si       4778 GTTATTCCAAAAAGCCTCCAACACCGTGCGGTAGCTTGGTTCCACCATTA 4827

  scaffold12|si     286097 CCTACAACACCCCGGGACCACACGTCTCGAAGAAATTCTTCATCTGTCAA 286146
                                 i                            i     i        
  scaffold28|si       4828 CCTACAGCACCCCGGGACCACACGTCTCGAAGAAACTCTTCGTCTGTCAA 4877

  scaffold12|si     286147 TGTATTGGTAAGGTCTCAGAACGACAGTCCAATCACACGTCAAAAAGTGT 286196
                                   v            i                            
  scaffold28|si       4878 TGTATTGGAAAGGTCTCAGAATGACAGTCCAATCACACGTCAAAAAGTGT 4927

  scaffold12|si     286197 CACAGTTGCCAGGTGAACAAGCGCAGGCAGTTAAAATACGGGAAACTGCC 286246
                                                                             
  scaffold28|si       4928 CACAGTTGCCAGGTGAACAAGCGCAGGCAGTTAAAATACGGGAAACTGCC 4977

  scaffold12|si     286247 ACCAAAACTTGC-----CCAACCCTTGGGAGGCATTATGTGTGGACCTCA 286291
                                       -----      v                          
  scaffold28|si       4978 ACCAAAACTTGCAATCACCAACCGTTGGGAGGCATTATGTGTGGACCTCA 5027

  scaffold12|si     286292 TAGGACCGTACACCCTCAAGGGCAAGGACAAGACACAAATTGACTTCATG 286341
                                                                            i
  scaffold28|si       5028 TAGGACCGTACACCCTCAAGGGCAAGGACAAGACACAAATTGACTTCATA 5077

  scaffold12|si     286342 TGCGTCACAATGATCGATCCCGCAACAAGCTGGTTCGAAATTGTAGAGTT 286391
                                                                 v           
  scaffold28|si       5078 TGCGTCACAATGATCGATCCCGCAACAAGCTGGTTCGATATTGTAGAGTT 5127

  scaffold12|si     286392 GCCGGTATCACAGCTCCAGAAGCTTGATATTCCTACGGGTACAAAGGGGC 286441
                                              v             i                
  scaffold28|si       5128 GCCGGTATCACAGCTCCAGCAGCTTGATATTCCCACGGGTACAAAGGGGC 5177

  scaffold12|si     286442 AAAGGAGCAAAGACACACATGTCCAAGAACAACAACCCTACTTTGACAAA 286491
                            i                v   i                           
  scaffold28|si       5178 AGAGGAGCAAAGACACACTTGTTCAAGAACAACAACCCTACTTTGACAAA 5227

  scaffold12|si     286492 ATGTCAGCAACAGTAGGGACTTTAATTAACAGGACCTGGTTTAGCCGTTA 286541
                            i                         v                      
  scaffold28|si       5228 ACGTCAGCAACAGTAGGGACTTTAATTCACAGGACCTGGTTTAGCCGTTA 5277

  scaffold12|si     286542 CCCACGTAGTCAATACATTAGCTACGACAATGGAAGTGAATTTAAACTCC 286591
                                               v         i                 i 
  scaffold28|si       5278 CCCACGTAGTCAATACATTATCTACGACAACGGAAGTGAATTTAAACTTC 5327

  scaffold12|si     286592 ACTTCGAGACCCTCTGTGATTCATATGGCCTGAAGCGTAAGCCAACCAGC 286641
                                                       i                     
  scaffold28|si       5328 ACTTCGAGACCCTCTGTGATTCATATGGTCTGAAGCGTAAGCCAACCAGC 5377

  scaffold12|si     286642 GGGTAGAAACCCTCAAGCGAACGCAATACTCGAGCGGGTGCATCAAACAA 286691
                           - vi                                              
  scaffold28|si       5378 -GTCAGAAACCCTCAAGCGAACGCAATACTCGAGCGGGTGCATCAAACAA 5426

  scaffold12|si     286692 TCATGGCGATGCTCCACACAGCTGAATTGGATATGGCCGACACCATCAGC 286741
                                          i                      i           
  scaffold28|si       5427 TCATGGCGATGCTCCGCACAGCTGAATTGGATATGGCCAACACCATCAGC 5476

  scaffold12|si     286742 GAGAGTGACATTGCCGACTTTCTCACAAACGTCGCATGGGCCGTTTGCTC 286791
                           i                              ii            i    
  scaffold28|si       5477 AAGAGTGACATTGCCGACTTTCTCACAAACGCTGCATGGGCCGTTCGCTC 5526

  scaffold12|si     286792 TACCTATCACACAGTACTAAGAACTTCACCAGGCGCAGCTATCTTTGGAA 286841
                                               i                             
  scaffold28|si       5527 TACCTATCACACAGTACTAAAAACTTCACCAGGCGCAGCTATCTTTGGAA 5576

  scaffold12|si     286842 GGGACATGTTGTTTGACGTCCCCTACATTGCTGACTGGTCTAAAATAGGG 286891
                                                                             
  scaffold28|si       5577 GGGACATGTTGTTTGACGTCCCCTACATTGCTGACTGGTCTAAAATAGGG 5626

  scaffold12|si     286892 GAATATAGACAACGGCAAACAGACCGTAACACAAAACGAGAGAACGCAAC 286941
                                                                           v 
  scaffold28|si       5627 GAATATAGACAACGGCAAACAGACCGTAACACAAAACGAGAGAACGCATC 5676

  scaffold12|si     286942 TCGCATTGACTGGGACTACCAACCCGGTGACAAAGTACTGCTGCGAAAAG 286991
                                                      ii              i      
  scaffold28|si       5677 TCGCATTGACTGGGACTACCAACCCGGCAACAAAGTACTGCTGTGAAAAG 5726

  scaffold12|si     286992 ACGGTATCCTCCGCAAAACAGAGAGCCGGTATGACAGTGATCCTTGGACT 287041
                                                       i                     
  scaffold28|si       5727 ACGGTATCCTCCGCAAAACAGAGAGCCGATATGACAGTGATCCTTGGACT 5776

  scaffold12|si     287042 ATCACGTCAGTTCATACGAATGGCACAATAAGGGTTCAACGTGGAACTAA 287091
                                          v                      v           
  scaffold28|si       5777 ATCACGTCAGTTCATTCGAATGGCACAATAAGGGTTCACCGTGGAACTAA 5826

  scaffold12|si     287092 GTCCGAGCGACTTAACATCAGGAGAGTTACACCATATTTTGAATAAACTA 287141
                                                                             
  scaffold28|si       5827 GTCCGAGCGACTTAACATCAGGAGAGTTACACCATATTTTGAATAAACTA 5876

  scaffold12|si     287142 AACATACACAGTACCTTACCCCTCCTCTCCTCAAAAGACTTATGCTTCGT 287191
                                    v                       v        -----   
  scaffold28|si       5877 AACATACACTGTACCTTACCCCTCCTCTCCTCATAAGACTTA-----CGT 5921

  scaffold12|si     287192 CATATGCTACACCATCTTTTTTTTCCTCCTCGGGGTTTTCTTTTTTCCTC 287241
                                                                             
  scaffold28|si       5922 CATATGCTACACCATCTTTTTTTTCCTCCTCGGGGTTTTCTTTTTTCCTC 5971

  scaffold12|si     287242 GGAAGGTTTTTCTTTTTCGTGAGCATTGACACCTTATCGCTCCATTCGTG 287291
                                            v                                
  scaffold28|si       5972 GGAAGGTTTTTCTTTTTAGTGAGCATTGACACCTTATCGCTCCATTCGTG 6021

  scaffold12|si     287292 GGGGCAAGTGACATGAGCCAAGGATACCTACTGGTACTCCTGACCCACCC 287341
                                i                                            
  scaffold28|si       6022 GGGGCGAGTGACATGAGCCAAGGATACCTACTGGTACTCCTGACCCACCC 6071

  scaffold12|si     287342 TGGGCCCAATATCGGGCCCCATGGGTACACAGATAAATAGGAATTCTCCT 287391
                                                                  i          
  scaffold28|si       6072 TGGGCCCAATATCGGGCCCCATGGGTACACAGATAAATAAGAATTCTCCT 6121

  scaffold12|si     287392 AACTAAGGGTAGGATCCCACCAAATAGAAGCAGGACTCATTTACAAGACC 287441
                           i                                                 
  scaffold28|si       6122 GACTAAGGGTAGGATCCCACCAAATAGAAGCAGGACTCATTTACAAGACC 6171

  scaffold12|si     287442 ATTGAGTCCTGCA--GGGCTTATTACTAAAGACCACTGGGTCCTGGGGGA 287489
                                        --                             -     
  scaffold28|si       6172 ATTGAGTCCTGCAGCGGGCTTATTACTAAAGACCACTGGGTCCT-GGGGA 6220

  scaffold12|si     287490 CCCATTGGCAGGATTACATCTACAGCCTAATCCAG 287524
                                                              
  scaffold28|si       6221 CCCATTGGCAGGATTACATCTACAGCCTAATCCAG 6255

Matrix = 20p45g.matrix
Kimura (with divCpGMod) = 3.34
Transitions / transversions = 2.80 (171/61)
Gap_init rate = 0.01 (56 / 6215), avg. gap size = 1.77 (99 / 56)


653 16.51 1.30 2.00 scaffold12|size593008 287525 288831 (304144) (GGAGAA)n#Simple_repeat 1 1298 (0) m_b1315s252i0 21422

  scaffold12|si     287525 GGAGGAGAAGGAGGAGAAGGAGGAAGAGAAGGAGGAGGAGAA-G-G-AGG 287571
                               i  i  i           i i         i       - - -   
  (GGAGAA)n#Sim          1 GGAGAAGGAGAAGGAGAAGGAGAAGGAGAAGGAGAAGGAGAAGGAGAAGG 50

  scaffold12|si     287572 AGAAGGAGGAGGAGAAGGAGGAGAAGGAGGAGAAGGAGGAGGAGAAGGAG 287621
                                   i           i  i  i           i           
  (GGAGAA)n#Sim         51 AGAAGGAGAAGGAGAAGGAGAAGGAGAAGGAGAAGGAGAAGGAGAAGGAG 100

  scaffold12|si     287622 GAGGAGAAGGAGGAGGAGAAGGAGGAGGAGAAGGAGGAGGAGAAGGAGGA 287671
                           i           i           i           i           i 
  (GGAGAA)n#Sim        101 AAGGAGAAGGAGAAGGAGAAGGAGAAGGAGAAGGAGAAGGAGAAGGAGAA 150

  scaffold12|si     287672 GGAGAAGGAGGAGGAGAAGGAGGAGGAGGAGGAGAAGGAGGAGGAGAAGG 287721
                                     i           i     i           i         
  (GGAGAA)n#Sim        151 GGAGAAGGAGAAGGAGAAGGAGAAGGAGAAGGAGAAGGAGAAGGAGAAGG 200

  scaffold12|si     287722 AGGAGGAGAAGGAGGAGGAGAAGGAGGAGGAGAAGGAGGAGGAGGAGGAG 287771
                             i           i           i           i     i     
  (GGAGAA)n#Sim        201 AGAAGGAGAAGGAGAAGGAGAAGGAGAAGGAGAAGGAGAAGGAGAAGGAG 250

  scaffold12|si     287772 GAGGAGAAGGAGAAGGAGAAGGAGAAGGAGAAGGAGAAGGAGAAGGAGAA 287821
                           i                                                 
  (GGAGAA)n#Sim        251 AAGGAGAAGGAGAAGGAGAAGGAGAAGGAGAAGGAGAAGGAGAAGGAGAA 300

  scaffold12|si     287822 GGAGAAGGAG-ATGATGATGAGGAGGAGGAGGAAGATGAGGAGGAGAAGG 287870
                                     - v  vi v   i     i    ii v   i         
  (GGAGAA)n#Sim        301 GGAGAAGGAGAAGGAGAAGGAGAAGGAGAAGGAGAAGGAGAAGGAGAAGG 350

  scaffold12|si     287871 AGAAGGAGAAGGAGAATGAGAAGGAGAATGAGAAGGAGAAGGATGAAGGA 287920
                                           v           v              -      
  (GGAGAA)n#Sim        351 AGAAGGAGAAGGAGAAGGAGAAGGAGAAGGAGAAGGAGAAGGA-GAAGGA 399

  scaffold12|si     287921 TGAA--AGGATGAGAATGAGAAGATGAGAATGAAGAATGAGAATGAGAGA 287968
                           -   --  i v     v      --     - i    v     - -    
  (GGAGAA)n#Sim        400 -GAAGGAGAAGGAGAAGGAGAAG--GAGAA-GGAGAAGGAGAA-G-GAGA 443

  scaffold12|si     287969 ATGATGAAGGATGATGATGAGGAGGATGATGATGAGGATGATGAGGATGA 288018
                            v  -      vi v  vi     i v  vi v   i v  vi    vi 
  (GGAGAA)n#Sim        444 AGGA-GAAGGAGAAGGAGAAGGAGAAGGAGAAGGAGAAGGAGAAGGAGAA 492

  scaffold12|si     288019 -GAGGATGAGGATGATGAGGAGAATGACGAATGATGAATGACAAGATGAA 288067
                           -   i v   i v  vi       v  -   v  -   v  v   iv - 
  (GGAGAA)n#Sim        493 GGAGAAGGAGAAGGAGAAGGAGAAGGA-GAAGGA-GAAGGAGAAGGAG-A 539

  scaffold12|si     288068 ATGAAATGGAGAAATGAAAATGAGGAGAATGATGAGAATGAGAATGACAA 288117
                            v  i v    -  v  i  v   i  i vi v     v     v  -i 
  (GGAGAA)n#Sim        540 AGGAGAAGGAG-AAGGAGAAGGAGAAGGAGAAGGAGAAGGAGAAGGA-GA 587

  scaffold12|si     288118 ATGACAGAAGGAGAATGACAGAATGAGAAATGAGAAGGAGAAGGAGGATG 288167
                            - -v          - -v    v   -  v               i v 
  (GGAGAA)n#Sim        588 A-G-GAGAAGGAGAA-G-GAGAAGGAG-AAGGAGAAGGAGAAGGAGAAGG 632

  scaffold12|si     288168 ATGAGG-G-ATGAGAATGATGAAGGAGAAGGAGAAGGAGAATGAGAAGGA 288215
                            vi   - - v     v  -                     v        
  (GGAGAA)n#Sim        633 AGAAGGAGAAGGAGAAGGA-GAAGGAGAAGGAGAAGGAGAAGGAGAAGGA 681

  scaffold12|si     288216 GAAGGAGAAGGAGAATGAGAAGGAGAAGGAGAATGAGAGAATGAGAAGAA 288265
                                          v                 - -     v      i 
  (GGAGAA)n#Sim        682 GAAGGAGAAGGAGAAGGAGAAGGAGAAGGAGAA-G-GAGAAGGAGAAGGA 729

  scaffold12|si     288266 TGAAGGAGAAGGAGGAGGAGGAGGAGGAGGAGGAGGATGAGGAGGATGAG 288315
                           -             i     i     i     i    vi     i v   
  (GGAGAA)n#Sim        730 -GAAGGAGAAGGAGAAGGAGAAGGAGAAGGAGAAGGAGAAGGAGAAGGAG 778

  scaffold12|si     288316 GAGGAGGAGGAGGAGGAGGAGGAGGAGGAGGAGGAGAGAGGAGGAGGAGG 288365
                           i     i     i     i     i     i      -     i     i
  (GGAGAA)n#Sim        779 AAGGAGAAGGAGAAGGAGAAGGAGAAGGAGAAGGAGA-AGGAGAAGGAGA 827

  scaffold12|si     288366 AGGAGGAGGAGGAGGAGGAGGAGGAGGAGGAGGGAGGAGGAGAAGGAGAA 288415
                                i     i     i     i    -  i    i             
  (GGAGAA)n#Sim        828 AGGAGAAGGAGAAGGAGAAGGAGAAGGA-GAAGGAGAAGGAGAAGGAGAA 876

  scaffold12|si     288416 GGAGAAGGAGAAGGAGAAGGAGAAGGAGAAGGAGAAGGAGAAGGAGAAGG 288465
                                                                             
  (GGAGAA)n#Sim        877 GGAGAAGGAGAAGGAGAAGGAGAAGGAGAAGGAGAAGGAGAAGGAGAAGG 926

  scaffold12|si     288466 AGAAGGAGAAGGAGAAGGAGAAGGAGAAGGAGAAGGAGAAGGAGAAGGAG 288515
                                                                             
  (GGAGAA)n#Sim        927 AGAAGGAGAAGGAGAAGGAGAAGGAGAAGGAGAAGGAGAAGGAGAAGGAG 976

  scaffold12|si     288516 AAGGAGAAGGAGAAGGAGAAGGAGCAGGAGCAGGAGCAGGAGGAGGAGGA 288565
                                                   v     v     v     i     i 
  (GGAGAA)n#Sim        977 AAGGAGAAGGAGAAGGAGAAGGAGAAGGAGAAGGAGAAGGAGAAGGAGAA 1026

  scaffold12|si     288566 GGAGGAGGAGGAGGAGCA-G-G-AGGAGAAGGAGCAGGAGGAGGAGACGG 288612
                               i     i     v - - -           v     i      v  
  (GGAGAA)n#Sim       1027 GGAGAAGGAGAAGGAGAAGGAGAAGGAGAAGGAGAAGGAGAAGGAGAAGG 1076

  scaffold12|si     288613 AGGAGACGGAGGAGACGGAGGAGACGGAGGAGACGGAGGAGACGGAGGAG 288662
                             i  iv i      v    i  iv i      v    i  iv i     
  (GGAGAA)n#Sim       1077 AGAAGGAGAAGGAGAAGGAGAAGGAGAAGGAGAAGGAGAAGGAGAAGGAG 1126

  scaffold12|si     288663 ACGGAGGAGACGGAGGAGACGGAGGAGACGGAGGAGACGGAGGAGACGGA 288712
                            v    i  iv i      v    i  iv i      v    i  iv i 
  (GGAGAA)n#Sim       1127 AAGGAGAAGGAGAAGGAGAAGGAGAAGGAGAAGGAGAAGGAGAAGGAGAA 1176

  scaffold12|si     288713 GGAGAAGGTGGAGACGGAGGAGAAGGTGGAGAAGGAGGAGCAGGACAA-G 288761
                                   v i  iv i         v i  i  i     v    v  - 
  (GGAGAA)n#Sim       1177 GGAGAAGGAGAAGGAGAAGGAGAAGGAGAAGGAGAAGGAGAAGGAGAAGG 1226

  scaffold12|si     288762 ACAACG-G-AGGAGAAGGTGGAGAAGGAGGAGCAGGACAA-GACAGAGGA 288808
                            v  v - -         v i  i  i     v    v  -  v -    
  (GGAGAA)n#Sim       1227 AGAAGGAGAAGGAGAAGGAGAAGGAGAAGGAGAAGGAGAAGGAGA-AGGA 1275

  scaffold12|si     288809 GAAGGATGA-GACAGAGGAGAAGG 288831
                                 vi -  v -         
  (GGAGAA)n#Sim       1276 GAAGGAGAAGGAGA-AGGAGAAGG 1298

Matrix = Unknown
Transitions / transversions = 1.37 (107/78)
Gap_init rate = 0.03 (42 / 1306), avg. gap size = 1.02 (43 / 42)


335 6.73 0.00 16.39 scaffold12|size593008 288832 288902 (304073) rnd-1_family-117#Unknown 2 62 (0) m_b1315s001i28 21423

  scaffold12|si     288832 AGGAGACGGAGGAGAAGGAGAAAAGTGGCCCATATTCCAATCTATTCCAA 288881
                                 v    i             ?   i  -i ---------      
  rnd-1_family-          2 AGGAGAAGGAGAAGAAGGAGAAAAGNGGCTCA-GT---------TTCCAA 41

  scaffold12|si     288882 TACAACTAAGATTTTGAAAAA 288902
                                                
  rnd-1_family-         42 TACAACTAAGATTTTGAAAAA 62

Matrix = 20p45g.matrix
Kimura (with divCpGMod) = 7.05
Transitions / transversions = 3.00 (3/1)
Gap_init rate = 0.14 (10 / 70), avg. gap size = 1.00 (10 / 10)


282 0.00 0.00 0.00 scaffold12|size593008 288876 288909 (304066) rnd-2_family-88#Unknown 939 972 (37) m_b1315s001i29 21424

  scaffold12|si     288876 TTCCAATACAACTAAGATTTTGAAAAAATCTTGA 288909
                                                             
  rnd-2_family-        939 TTCCAATACAACTAAGATTTTGAAAAAATCTTGA 972

Matrix = 20p45g.matrix
Kimura (with divCpGMod) = 0.00
Transitions / transversions = 1.00 (0/0)
Gap_init rate = 0.00 (0 / 33), avg. gap size = 0.0 (0 / 0)


25770 10.28 0.17 0.56 scaffold12|size593008 288979 292551 (300424) scaffold69|size508817_(dbseq-nr_79)_[401838,405709]#LTR/Copia 1 3559 (313) m_b1315s001i30 21425

  scaffold12|si     288979 TGTTAGAA-ATCAATCAATTTTTATACTATGACCCTTACTTAGGCACTTA 289027
                                   -   i v                                   
  scaffold69|si          1 TGTTAGAATATCGAGCAATTTTTATACTATGACCCTTACTTAGGCACTTA 50

  scaffold12|si     289028 CTGGGTTT-CTGGAAGATTCTCCGCTTTTCCCAGTACATCATCTATGGAC 289076
                                   - i                       i               
  scaffold69|si         51 CTGGGTTTTCCGGAAGATTCTCCGCTTTTCCCAGCACATCATCTATGGAC 100

  scaffold12|si     289077 TTCCATCTTATTCTACAAGACTAAAAATAGAGACTCTGAGAGCTTCTCAG 289126
                                  i                            ii     i      
  scaffold69|si        101 TTCCATCCTATTCTACAAGACTAAAAATAGAGACTCCAAGAGCCTCTCAG 150

  scaffold12|si     289127 AAGAATTCTACCGAAGGATATAGAATTCCTACTCATTTTATCTCTATTTT 289176
                            iiiv      v     v   i         i i      i         
  scaffold69|si        151 AGAGTTTCTACGGAAGGCTATGGAATTCCTATTTATTTTACCTCTATTTT 200

  scaffold12|si     289177 CGAGACATTCTAATCCTAATTATTTT-AACTCACAACATTTAACTTCAAC 289225
                                    i         i      -         i             
  scaffold69|si        201 CGAGACATTTTAATCCTAACTATTTTTAACTCACAATATTTAACTTCAAC 250

  scaffold12|si     289226 TTTACTCTACATCGTTACCACCATACACACTAAAATTACTGCCTACGCTA 289275
                            i   v      ii       iv                  i     v  
  scaffold69|si        251 TCTACACTACATTATTACCACTTTACACACTAAAATTACTGTCTACGATA 300

  scaffold12|si     289276 GGGGACGCCCTACATAGCCAGTCAACACCCCTCGAGCTCCAAAAAAATAT 289325
                                                        i    i     i  v  - v 
  scaffold69|si        301 GGGGACGCCCTACATAGCCAGTCAACACCTCTCGGGCTCCGAATAA-TCT 349

  scaffold12|si     289326 AACACGCTTCCTCTGCGGCACAAGAGACAAGTCAACAATGTTGAGAATTG 289375
                                               -                 v           
  scaffold69|si        350 AACACGCTTCCTCTGCGGCA-AAGAGACAAGTCAACAAAGTTGAGAATTG 398

  scaffold12|si     289376 ATCACTCTCAAGTATCACAGCAAGTGAAATTGTTGCAAAGCCAACGTTAC 289425
                                                                  i          
  scaffold69|si        399 ATCACTCTCAAGTATCACAGCAAGTGAAATTGTTGCAAAACCAACGTTAC 448

  scaffold12|si     289426 GAACGTCAATATCGTCAATCAAAAACAACAGTCAAGTTAACTTCAACAGG 289475
                             -      i                 v i                    
  scaffold69|si        449 GA-CGTCAACATCGTCAATCAAAAACACCGGTCAAGTTAACTTCAACAGG 497

  scaffold12|si     289476 CACATCAGCCAAGCAAGTCCGTGAACAAACAACACGTTCCAACCATTCTG 289525
                             vi                              v             i 
  scaffold69|si        498 CAAGTCAGCCAAGCAAGTCCGTGAACAAACAACAAGTTCCAACCATTCCG 547

  scaffold12|si     289526 CCCAGAACAAGACAGTCACGAATCCCAAGACCAAACATGGCAGGCAATGC 289575
                                                                             
  scaffold69|si        548 CCCAGAACAAGACAGTCACGAATCCCAAGACCAAACATGGCAGGCAATGC 597

  scaffold12|si     289576 TCCAACAAACGCCAAATTGGCAGAACAAATTGCAGCACTTACCGCTGTGG 289625
                                        i                i        i          
  scaffold69|si        598 TCCAACAAACGCCGAATTGGCAGAACAAATCGCAGCACTCACCGCTGTGG 647

  scaffold12|si     289626 TGGCTAACCTCGCCAATGCCATTGGTGGCAACCAAGCTCCTCCTGCAGCA 289675
                                     i           i v                         
  scaffold69|si        648 TGGCTAACCTTGCCAATGCCATCGCTGGCAACCAAGCTCCTCCTGCAGCA 697

  scaffold12|si     289676 GCAGCTCCTCCCACAGCAACCGTAGCCTTTACTACCTCTCCTGGTGTTGC 289725
                                       iivi    i         i             i     
  scaffold69|si        698 GCAGCTCCTCCCGTCACAACTGTAGCCTTTGCTACCTCTCCTGGCGTTGC 747

  scaffold12|si     289726 AGCAGTTGAAGAACTTATTGATTACACCACGAAGCATGGAGTCAACCTGT 289775
                              v  i           i  i        i        v i        
  scaffold69|si        748 AGCCGTCGAAGAACTTATCGACTACACCACAAAGCATGGCGCCAACCTGT 797

  scaffold12|si     289776 ATGAACAAGGAACAAAAGCATTCAGGACCCCCTTCAGCATGAAGGCAAGT 289825
                            i              i   i ii                          
  scaffold69|si        798 ACGAACAAGGAACAAAGGCACTTGGGACCCCCTTCAGCATGAAGGCAAGT 847

  scaffold12|si     289826 CAAGTGGTAATTTTCGAGAAAGAACTACAAGACGGGGCAAGCATGATGGG 289875
                                            i        i      i                
  scaffold69|si        848 CAAGTGGTAATTTTCGAAAAAGAACTGCAAGACAGGGCAAGCATGATGGG 897

  scaffold12|si     289876 CTGGGACAATGGTGCCCAAAACATTCTCAAGTTCACAAACAAGGACAGCA 289925
                                    v  i                                 i   
  scaffold69|si        898 CTGGGACAAAGGCGCCCAAAACATTCTCAAGTTCACAAACAAGGACGGCA 947

  scaffold12|si     289926 GACAAATCAGCCTCATTGCTGAATATGGCCAAATCGATGCTGAAATATTG 289975
                                              -     i              -    i    
  scaffold69|si        948 GACAAATCAGCCTCATTGC-GAATACGGCCAAATCGATGC-GAAACATTG 995

  scaffold12|si     289976 AAGGCAGCATGCCAGCCATTCATCACAGGCATCAATTCAGACAAGCAAGC 290025
                             i            v                              i   
  scaffold69|si        996 AAAGCAGCATGCCAGACATTCATCACAGGCATCAATTCAGACAAGCGAGC 1045

  scaffold12|si     290026 AGCACAAAACAACGAGCAAATGTGGCGATGTCTGTACAACAGCCTCACCA 290075
                                                      v                    ii
  scaffold69|si       1046 AGCACAAAACAACGAGCAAATGTGGCGCTGTCTGTACAACAGCCTCACTG 1095

  scaffold12|si     290076 AGGAGGCCAAAGCAACTCTGCTTACCTATCGTCAGGACTACGAACTCATG 290125
                                                 i                 i        v
  scaffold69|si       1096 AGGAGGCCAAAGCAACTCTGCTCACCTATCGTCAGGACTATGAACTCATT 1145

  scaffold12|si     290126 GTCAATGGCGAACCAAAACCCGTTGCACCACTCATGTATAAGACCATCAT 290175
                                                                 i  i        
  scaffold69|si       1146 GTCAATGGCGAACCAAAACCCGTTGCACCACTCATGTACAAAACCATCAT 1195

  scaffold12|si     290176 GAGGCTTGCCACCCTAGACGGCAAGGCAACTGTTACCGCACTCCGGGCCA 290225
                                                                             
  scaffold69|si       1196 GAGGCTTGCCACCCTAGACGGCAAGGCAACTGTTACCGCACTCCGGGCCA 1245

  scaffold12|si     290226 ACCTCCGCAAGCTGACTCTTTATGCAATCAAAGAAAATGGTAACATCGAC 290275
                                   i v                      v      i         
  scaffold69|si       1246 ACCTCCGCGACCTGACTCTTTATGCAATCAAAGCAAATGGCAACATCGAC 1295

  scaffold12|si     290276 AAGATTCACACTTACTTCAACCACAACTATGCCCAGCTCAAGGCCCGCGG 290325
                                                                             
  scaffold69|si       1296 AAGATTCACACTTACTTCAACCACAACTATGCCCAGCTCAAGGCCCGCGG 1345

  scaffold12|si     290326 CCAATCTGTTGACGATGTCCACACCATACTCTTCAATGCTTACCTTCAAG 290375
                                       i                     i               
  scaffold69|si       1346 CCAATCTGTTGATGATGTCCACACCATACTCTTCGATGCTTACCTTCAAG 1395

  scaffold12|si     290376 GTGTTCCGGACGCTACCTTCCATGATTACATCAGAAGACTGCAAGACAAC 290425
                                                           v              i  
  scaffold69|si       1396 GTGTTCCGGACGCTACCTTCCATGATTACATCCGAAGACTGCAAGACGAC 1445

  scaffold12|si     290426 TGGATGGATCAAACGGGAGATATGAGAGATGCAACTCACAAGGACATCAT 290475
                                         i                       ii          
  scaffold69|si       1446 TGGATGGATCAAACAGGAGATATGAGAGATGCAACTCATGAGGACATCAT 1495

  scaffold12|si     290476 GAAGAAAGCAAAAGCGAAGTTCGACTTACTCGTGAACAGCGGAAAATGGG 290525
                                          i                                  
  scaffold69|si       1496 GAAGAAAGCAAAAGCAAAGTTCGACTTACTCGTGAACAGCGGAAAATGGG 1545

  scaffold12|si     290526 GTGCCAAATCGCCAGACCAAGAGAAGATCATTGCACTTGAAGCGGAAGGC 290575
                                     v  v                 i     i     iv   v 
  scaffold69|si       1546 GTGCCAAATCTCCTGACCAAGAGAAGATCATCGCACTCGAAGCACAAGTC 1595

  scaffold12|si     290576 AAGGAATTGAAGGATCTCAAGCTCTCTGCCGAGCTCATCTGCAAGCTCGA 290625
                                         ---------         i      iii  i     
  scaffold69|si       1596 AAGGAATTGAAGGA---------CTCTGCCGAACTCATCCATAAACTCGA 1636

  scaffold12|si     290626 AGAGGATGGCGACGAAATGAGGGAGAGAGAAAATGAGAACAATCAAGACA 290675
                              i    iiiv         v   i     i         vv     i 
  scaffold69|si       1637 AGAAGATGATACCGAAATGAGTGAGGGAGAAGATGAGAACACACAAGATA 1686

  scaffold12|si     290676 AAAACAATGGGAACAAGCAATTCCAAAGCCAAGACAACAAGTGGATGACC 290725
                                     i   i i                     i           
  scaffold69|si       1687 AAAACAATGGAAACGAACAATTCCAAAGCCAAGACAACGAGTGGATGACC 1736

  scaffold12|si     290726 ATACCCCCAAAAGACAATGAACCAAAGCACAAATGAGTTGGAAGGAAGAC 290775
                              i             ii              i    i    i      
  scaffold69|si       1737 ATATCCCCAAAAGACAACAAACCAAAGCACAAACGAGTCGGAAAGAAGAC 1786

  scaffold12|si     290776 CTGGCACTGGTGCATTCACCACAAGAGGTGGACCGTGCACAAACCAGACA 290825
                                                i  i i      i                
  scaffold69|si       1787 CTGGCACTGGTGCATTCACCATAAAAAGTGGACTGTGCACAAACCAGACA 1836

  scaffold12|si     290826 ACTGCAGGCTAGGCAAACAGCCCGACAACCAAGACAACCAAGAGGACAAG 290875
                            i                    v     v        i            
  scaffold69|si       1837 ATTGCAGGCTAGGCAAACAGCCAGACAAACAAGACAATCAAGAGGACAAG 1886

  scaffold12|si     290876 TCACGGCCAATCGCAAGTCAGGCAACCTACGCTGACATGCTTGCCAAACT 290925
                               i     ii              i                       
  scaffold69|si       1887 TCACAGCCAACTGCAAGTCAGGCAACTTACGCTGACATGCTTGCCAAACT 1936

  scaffold12|si     290926 GACCTTTCTCTCCAAGGATGCATGATGGTGTGCCCCGGCAAGGCTAGTCA 290975
                            i   vi       i     v        vi         v         
  scaffold69|si       1937 GGCCTACCTCTCCAGGGATGAATGATGGTTCGCCCCGGCATGGCTAGTCA 1986

  scaffold12|si     290976 TCGGCTTTCTGGCCATGGCCGAGCCCATCACAACTCCGCTCATACAAACC 291025
                            v                                   v         i  
  scaffold69|si       1987 TAGGCTTTCTGGCCATGGCCGAGCCCATCACAACTCCTCTCATACAAGCC 2036

  scaffold12|si     291026 ACATTCCTACTTACCTGCTGGTTTACCATCCAACACTTCCTAACTCCAGC 291075
                                                    i            i      i    
  scaffold69|si       2037 ACATTCCTACTTACCTGCTGGTTTATCATCCAACACTTTCTAACTTCAGC 2086

  scaffold12|si     291076 CTGGACATTCTTCCATTACTTGGAACGCCGAGCACCAAGCCGCCGTAGAT 291125
                           vii          viii         i              i    i   
  scaffold69|si       2087 ACAGACATTCTTCAGCCACTTGGAACACCGAGCACCAAGCCACCGTGGAT 2136

  scaffold12|si     291126 TCCTCCGCAAGCTCAGTCGCATCAAGCAAATACCTAAGAAAAAGAAACGA 291175
                                i                       i v                  
  scaffold69|si       2137 TCCTCTGCAAGCTCAGTCGCATCAAGCAAGTTCCTAAGAAAAAGAAACGA 2186

  scaffold12|si     291176 GCTGGCGCGGCAAGGACATTGACAAACAAAATCAAATCAAAACCAAACAA 291225
                                                              i   i        i 
  scaffold69|si       2187 GCTGGCGCGGCAAGGACATTGACAAACAAAATCAAGTCAGAACCAAACGA 2236

  scaffold12|si     291226 ATTGCCAACGAAGACTCACCTGTTAG-TTTATTCAAACCGGTTGATTGTC 291274
                           vi v    v                 -     i i   v           
  scaffold69|si       2237 CCTTCCAAGGAAGACTCACCTGTTAGTTTTATCCGAACGGGTTGATTGTC 2286

  scaffold12|si     291275 GAGTGGACCGAGCCCTCCACATGAACCTCCAAGACAATCAAGCCCGCTAT 291324
                                  i            i  v            i   i    v  v 
  scaffold69|si       2287 GAGTGGATCGAGCCCTCCACGTGTACCTCCAAGACAGTCAGGCCCTCTCT 2336

  scaffold12|si     291325 GTCTTCTACACCACAGCATGTGATGTGAGGGAGAGAACAGCTCAGAAAGT 291374
                                                                           v 
  scaffold69|si       2337 GTCTTCTACACCACAGCATGTGATGTGAGGGAGAGAACAGCTCAGAAATT 2386

  scaffold12|si     291375 AACAGAGTTTTTCATGGCTTTCAACTTTATTGTTGCCAAAGGAATAAAAC 291424
                                               v       i    i v    iiiiv   v 
  scaffold69|si       2387 AACAGAGTTTTTCATGGCTTACAACTTTGTTGTCGACAAAAAGGGAAATC 2436

  scaffold12|si     291425 GTGCCAAATCAATCCATGAGAAAGGGCCTCTCCATTTACAAAGCCACAAA 291474
                           i     i v v  i     i v    i         i  i    v  i  
  scaffold69|si       2437 ATGCCAGAACCATTCATGAAACAGGGTCTCTCCATTCACGAAGCGACGAA 2486

  scaffold12|si     291475 AATGAGGGAGGCACTAAATCCTCCGGCAACAAAGCGCCAATCACAAGCAA 291524
                                     iiiii         i     i  v ii             
  scaffold69|si       2487 AATGAGGGAGATGTCAAATCCTCCAGCAACGAATCATCAATCACAAGCAA 2536

  scaffold12|si     291525 GGCAGATGCAACAAGACAGCAACAACAAAATCTTCTCTGGAAATTCATCA 291574
                                                 vi    v   i    i           i
  scaffold69|si       2537 GGCAGATGCAACAAGACAGCAAGGACAACATCCTCTCCGGAAATTCATCG 2586

  scaffold12|si     291575 ACAATCTTGCCAAGTACATGCACAAAACATAAATGGTCATCAAGACCCAT 291624
                                         i   v           v          ivi      
  scaffold69|si       2587 ACAATCTTGCCAAGCACAGGCACAAAACATCAATGGTCATCGCAACCCAT 2636

  scaffold12|si     291625 CTTTGCGACCTCCGCCACATCTGCAAGCTACTTACCTGTGGTTACGTAGA 291674
                              i vv         i          v i        iv    i v  i
  scaffold69|si       2637 CTTCGACACCTCCGCCGCATCTGCAAGATGCTTACCTGCTGTTATGGAGG 2686

  scaffold12|si     291675 CAGCCATTGCATCAGCAGCTCCACTGAGCAAGCCATCTGCGACATTGCAG 291724
                                   v iii i      v                            
  scaffold69|si       2687 CAGCCATTTCGCTAACAGCTCAACTGAGCAAGCCATCTGCGACATTGCAG 2736

  scaffold12|si     291725 ACTATGCAAAGAAACAATTTTTGCATCATGTGTTGATTATGCATCAAACA 291774
                             v   ii       v          v   iii---    v   v   v 
  scaffold69|si       2737 ACAATGTGAAGAAACCATTTTTGCATAATGCAC---TTATTCATGAAAGA 2783

  scaffold12|si     291775 ATGAGTTTCTTAGC-AGTCAATGTGCACAGCATCAAGCTAAGCAGCTCCA 291823
                             v  v  i     -  v        v            v          
  scaffold69|si       2784 ATTAGATTTTTAGCAAGACAATGTGCCCAGCATCAAGCTCAGCAGCTCCA 2833

  scaffold12|si     291824 GCACAAGATGCATGCTATTCAACACAGCTTTTCATGACCAGAACACTTTT 291873
                                  v                          i  i         vi 
  scaffold69|si       2834 GCACAAGCTGCATGCTATTCAACACAGCTTTTCACGATCAGAACACTGCT 2883

  scaffold12|si     291874 TGAGCACTCCAGAAGGCTCATACTTGAAAGCTGCACACATCTTCTGTGGC 291923
                           iv    i v        i v   v        i    v     vi     
  scaffold69|si       2884 CCAGCATTACAGAAGGCCCTTACATGAAAGCTACACAGATCTTACGTGGC 2933

  scaffold12|si     291924 TCCTTCTTTGCTTTACAGAATTCCATCACAATGGGCAATAATATCCTATG 291973
                           v v         i v     i        vv                   
  scaffold69|si       2934 ACATTCTTTGCTCTTCAGAACTCCATCACTTTGGGCAATAATATCCTATG 2983

  scaffold12|si     291974 CTGGTCTAAACCTCCACAACTGGGACTAAAATCAGGCCCAACAACACTTT 292023
                               v  v   i                                  i   
  scaffold69|si       2984 CTGGACTCAACTTCCACAACTGGGACTAAAATCAGGCCCAACAACATTTT 3033

  scaffold12|si     292024 CTTTCCATGGCTACCACATGGTGACACACAACACAAACTCATCAATATTG 292073
                                      v     v      v         i               
  scaffold69|si       3034 CTTTCCATGGCAACCACTTGGTGAAACACAACACGAACTCATCAATATTG 3083

  scaffold12|si     292074 CCAATGTATCATTTCTCTTTCCGCACCTTTACCAAGGCAATACGTGATGA 292123
                               iv    v          v i                     v    
  scaffold69|si       3084 CCAACTTATCCTTTCTCTTTCAGTACCTTTACCAAGGCAATACGTTATGA 3133

  scaffold12|si     292124 GAAGTACGACGTCACAATGCAAGCGACTA-GAAACAGCAATATTTTATAT 292172
                                v v                i    -               vvi i
  scaffold69|si       3134 GAAGTCCTACGTCACAATGCAAGCAACTAGGAAACAGCAATATTTGCCAC 3183

  scaffold12|si     292173 GTCACTTGACAAGACCTGCAATCACACAAGAAGCCTTAAGAACCTCAGAC 292222
                                          i v                  i             
  scaffold69|si       3184 GTCACTTGACAAGACTTCCAATCACACAAGAAGCCTCAAGAACCTCAGAC 3233

  scaffold12|si     292223 AGAACTTCATTCCAACATATGTCATGGACCAGATCTGAAAATGACTGTTC 292272
                                    v   v  v  v     v    i   v   i      i    
  scaffold69|si       3234 AGAACTTCAATCCCACTTAGGTCATTGACCGGATATGAGAATGACCGTTC 3283

  scaffold12|si     292273 CAAACAGTTCATCTAAGTTATTAATCATGGACATGATGTCATAACTTCCT 292322
                            v           i     v      i     i        i        
  scaffold69|si       3284 CCAACAGTTCATCCAAGTTTTTAATCGTGGACGTGATGTCACAACTTCCT 3333

  scaffold12|si     292323 TTACTGTTCCTGAACTTTATCCTATGCACCATTCTGAGGGAGCTACTCCT 292372
                             i                         iv                    
  scaffold69|si       3334 TTGCTGTTCCTGAACTTTATCCTATGCATGATTCTGAGGGAGCTACTCCT 3383

  scaffold12|si     292373 CCTAAAGTGGGATTCAAATTCTTGCATCCACTTCTCCAATGGTACCAGCA 292422
                           v i  vvi iiv     i         i         i    i    i  
  scaffold69|si       3384 ACCAACTCGAATTTCAAGTTCTTGCATTCACTTCTCCGATGGCACCAACA 3433

  scaffold12|si     292423 CAGTATGTCATCAAGAAGTGTCACAACCCGACTTTTCTGACACTTGCTTA 292472
                            vi v       ---    vv    v v i i       i     ii   
  scaffold69|si       3434 CCATTTGTCATC---AAGTCACACATCACAATTTTTCTGGCACTTATTTA 3480

  scaffold12|si     292473 CCCTAGAACCACCTTTCACAAAGGTCATAGTGAGAGAGTGTTAGAATATC 292522
                                   v                         i               
  scaffold69|si       3481 CCCTAGAAGCACCTTTCACAAAGGTCATAGTGAGGGAGTGTTAGAATATC 3530

  scaffold12|si     292523 GATCAATTTTTATACTACGTCCTGCACTT 292551
                             v              i v  ivi    
  scaffold69|si       3531 GAGCAATTTTTATACTATGACCCTTACTT 3559

Matrix = 20p45g.matrix
Kimura (with divCpGMod) = 9.64
Transitions / transversions = 1.74 (232/133)
Gap_init rate = 0.01 (26 / 3572), avg. gap size = 1.00 (26 / 26)


1035 15.14 3.54 3.54 scaffold12|size593008 292545 292770 (300205) scaffold63|size1124630_(dbseq-nr_381)_[616819,628943]#LTR/Gypsy 1990 2215 (9910) m_b1315s001i31 21426

  scaffold12|si     292545 TGCACTTTGTGTTTTGAATGAACAA-TCAACCAGATTCGCATCCTTGGGG 292593
                              iiv    -        vv i  -              i    i   -
  scaffold63|si       1990 TGCGTGTTGT-TTTTGAATTTATAAATCAACCAGATTCGCGTCCTCGGG- 2037

  scaffold12|si     292594 TTTGGCGACCTCGCAGGCATTCGGGAGTGTCATCACTTGCCGTCAAAGGA 292643
                                i                                            
  scaffold63|si       2038 TTTGGTGACCTCGCAGGCATTCGGGAGTGTCATCACTTGCCGTCAAAGGA 2087

  scaffold12|si     292644 TCTGGTTGATTGTTCTTTCATGGCAAGAATGCGATGCTGTCACGTGAAT- 292692
                              i          vv     v    v vv i   vi    v       -
  scaffold63|si       2088 TCTAGTTGATTGTTGATTCATTGCAACACGGTGATCTTGTCTCGTGAATT 2137

  scaffold12|si     292693 -AATTTTTTTTGTTTTTTATCAATATGAGAATCAAGAATCATATC-GATT 292740
                           -iv         i   vv  i --    ---- i      i   i- v  
  scaffold63|si       2138 GGTTTTTTTTTGCTTTGAATTA--ATGA----CGAGAATCGTATTAGCTT 2181

  scaffold12|si     292741 CAATTTG---TGTTTT-TCTTATGTCTCAATCAT 292770
                                  ---   i  -        i      i 
  scaffold63|si       2182 CAATTTGTCTTGTCTTATCTTATGTTTCAATCGT 2215

Matrix = 20p45g.matrix
Kimura (with divCpGMod) = 13.89
Transitions / transversions = 1.20 (18/15)
Gap_init rate = 0.06 (14 / 225), avg. gap size = 1.14 (16 / 14)


417 12.50 1.39 0.00 scaffold12|size593008 292800 292871 (300104) C rnd-1_family-1231#DNA/TcMar-Mariner (320) 207 135 m_b1315s001i32 21427

  scaffold12|si     292800 TGCATTGTTGTGTTGGTATCTCACAACA-TTTTTTTGTTCTTTTTTGCGC 292848
                                   i      i            -  i        v    i i  
C rnd-1_family-        207 TGCATTGTCGTGTTGATATCTCACAACAATTCTTTTGTTCATTTTCGTGC 158

  scaffold12|si     292849 TCATTTCAGCAAAATCATTATCT 292871
                                       v v    i   
C rnd-1_family-        157 TCATTTCAGCAACAACATTGTCT 135

Matrix = 20p45g.matrix
Kimura (with divCpGMod) = 10.79
Transitions / transversions = 2.00 (6/3)
Gap_init rate = 0.01 (1 / 71), avg. gap size = 1.00 (1 / 1)


615 14.32 0.00 4.46 scaffold12|size593008 293152 293268 (299707) rnd-5_family-347#Unknown 299 410 (638) m_b1315s001i33 21428

  scaffold12|si     293152 GTCTTCAATGCAACAAGCTTTGCCCCCACCCTAACAAATAAGGAATTGTT 293201
                                 i             i     iv   -  v ?  ?          
  rnd-5_family-        299 GTCTTCGATGCAACAAGCTTCGCCCCTTCCC-AAAANATNAGGAATTGTT 347

  scaffold12|si     293202 GTGACCACTGGTATTGTTGCTGTTTGTTATATTCATTGATTGTTGGCTTG 293251
                           v            vi             iii   i          ---  
  rnd-5_family-        348 TTGACCACTGGTAACGTTGCTGTTTGTTGCGTTCGTTGATTGTTG---TG 394

  scaffold12|si     293252 CAATGTTCTCCCAACTG 293268
                           i v -  vi     ?  
  rnd-5_family-        395 TACT-TTGCCCCAANTG 410

Matrix = 20p45g.matrix
Kimura (with divCpGMod) = 11.29
Transitions / transversions = 1.67 (10/6)
Gap_init rate = 0.04 (5 / 116), avg. gap size = 1.00 (5 / 5)

1841 14.39 7.37 1.61 scaffold12|size593008 293249 293601 (299374) rnd-5_family-347#Unknown 483 855 (193) m_b1315s001i34 21428

  scaffold12|si     293249 TTGCAATGTTCTCCCAACTGACCATCCAATTCATTGGGTTCAACAAATTA 293298
                                   v              i i v    i  v  ?     i    ?
  rnd-5_family-        483 TTGCAATGGTCTCCCAACTGACCGTTCCATTCGTTTGGNTCAACGAATTN 532

  scaffold12|si     293299 CAAATTAGCTTGTCAAT-------------------ATTCGTTCGGCCCC 293329
                            i   ?    i   v  -------------------           i  
  rnd-5_family-        533 CGAATNAGCTCGTCTATGTTGACGAGCATCCCTTTCATTCGTTCGGCTCC 582

  scaffold12|si     293330 TGCTTTGTATTTCTTTTTCTCATGGCTGAGGTTGTTGAACTGTCCCTTTA 293379
                                      vv     i    v                i  i v    
  rnd-5_family-        583 TGCTTTGTATTGGTTTTTTTCATCGCTGAGGTTGTTGAACCGTTCGTTTA 632

  scaffold12|si     293380 TCTGATGCCTTTGTAATGAGTCCCCTTCATTGATGATGATTTTGTGTTGC 293429
                              vi  i  vv   i  v   i  i  i     ------     ?    
  rnd-5_family-        633 TCTCGTGTCTGGGTAGTGCGTCTCCCTCGTTGAT------TTTGTNTTGC 676

  scaffold12|si     293430 GCTTTGATGAAATATTCCTTGCTTGTCCACACTTGACCT-------TGTT 293472
                           iv   vi  ?      v      i            i  -------    
  rnd-5_family-        677 AGTTTCGTGNAATATTGCTTGCTCGTCCACACTTGATCTCGTTTCTTGTT 726

  scaffold12|si     293473 GCTGTTGAATAGTGTTTTGCGGGCATCTGTTCATTGCTTACGCTAGTTGC 293522
                                            i  v           i           v     
  rnd-5_family-        727 GCTGTTGAATAGTGTTTCGCCGGCATCTGTTCGTTGCTTACGCTTGTTGC 776

  scaffold12|si     293523 TTCTGTTGTTTTTCAGTTTGTTCCTAACACAATTCCTCACTTCAATTTCT 293572
                              ii             iv   v        v        v  ?     
  rnd-5_family-        777 TTCCATTGTTTTTCAGTTCCTTCATAACACAAGTCCTCACTACANTTTCT 826

  scaffold12|si     293573 TTCACTCCAAATGCACAGGAAAGGTCCGC 293601
                                ?         i   vi     i  
  rnd-5_family-        827 TTCACNCCAAATGCATAGGCGAGGTCTGC 855

Matrix = 20p45g.matrix
Kimura (with divCpGMod) = 12.22
Transitions / transversions = 1.27 (28/22)
Gap_init rate = 0.02 (8 / 352), avg. gap size = 4.00 (32 / 8)


2495 11.53 6.84 3.90 scaffold12|size593008 293597 294020 (298955) C rnd-1_family-321#Unknown (311) 554 119 m_b1315s001i35 21429

  scaffold12|si     293597 TCCGCCTAAGGCAAATTGACAGAGGATCCCGTCTGCGTGGTTTGGATCCA 293646
                              i      i               ii  ?  i                
C rnd-1_family-        554 TCCACCTAAGACAAATTGACAGAGGACTCCNTCCGCGTGGTTTGGATCCA 505

  scaffold12|si     293647 AGATGAAGGCATCTCCCCCTTTGTGAAAAGTCTTTCCAGGTGGATTCTTA 293696
                                                i        v                  ?
C rnd-1_family-        504 AGATGAAGGCATCTCCCCCTTCGTGAAAAGGCTTTCCAGGTGGATTCTTN 455

  scaffold12|si     293697 GCAACCACCACTAGACTGCCTTTAGAGCAGAAATGCGGTTCGTCCGTGGG 293746
                                        i i i   i     vi  i v?i         i    
C rnd-1_family-        454 GCAACCACCACTAAATTACCTCTAGAGAGGAGAANTGGTTCGTCCATGGG 405

  scaffold12|si     293747 GAT---TGCTTGATGGGGGTTTGGGGAGTGAATCTGCTGGGGTGCTTCGG 293793
                              ---  i         -------------     i----         
C rnd-1_family-        404 GATAATTGTTTGATGGGG-------------ATCTGT----GTGCTTCGG 372

  scaffold12|si     293794 AAGGTTCTGTTTTGAAACTGCTGTGGTCGTTGTAGAATA-----ATTTAA 293838
                            v     i            ivv       i   i i  -----      
C rnd-1_family-        371 ATGGTTCCGTTTTGAAACTGTGTTGGTCGTCGTAAAGTAGCGTAATTTAA 322

  scaffold12|si     293839 TTTGACAAATTACCCCACTATTATCTGTCACCTAATCAGTA-----AAGG 293883
                             i   i                      i        i  -----    
C rnd-1_family-        321 TTCGACGAATTACCCCACTATTATCTGTCGCCTAATCAATAGATCAAAGG 272

  scaffold12|si     293884 TAGATCTTGTTGTTTGTTTGAAGGAGCATC---------------GGGAT 293918
                                       i           i     ---------------     
C rnd-1_family-        271 TAGATCTTGTTGCTTGTTTGAAGGGGCATCAAAAGGACATTGAAGGGGAT 222

  scaffold12|si     293919 TTATTTCCACAGATCGATTGACTCTGTGACGATCAT-GTTGGTTTGGTCA 293967
                                            vi       i         -         v  i
C rnd-1_family-        221 TTATTTCCACAGATCGAGCGACTCTGCGACGATCATTGTTGGTTTGTTCG 172

  scaffold12|si     293968 TGGCGTTGAAATCATTGTCGCGAAGTTGCTGGATGAGCAATTTTTGATTT 294017
                                 i   v v  ii vv          ?  i    i           
C rnd-1_family-        171 TGGCGTCGAATTGATCATGTCGAAGTTGCTNGACGAGCGATTTTTGATTT 122

  scaffold12|si     294018 CAA 294020
                              
C rnd-1_family-        121 CAA 119

Matrix = 20p45g.matrix
Kimura (with divCpGMod) = 9.39
Transitions / transversions = 2.92 (35/12)
Gap_init rate = 0.05 (22 / 423), avg. gap size = 2.09 (46 / 22)


2436 8.52 6.46 1.07 scaffold12|size593008 293825 294180 (298795) rnd-1_family-389#Unknown 1 375 (0) m_b1315s001i36 21430

  scaffold12|si     293825 GTAGAATAATTTAATTTGACAAATTACCCCACTATTATCTGTCACCTAAT 293874
                                           i   i                      i      
  rnd-1_family-          1 GTAGAATAATTTAATTCGACGAATTACCCCACTATTATCTGTCGCCTAAT 50

  scaffold12|si     293875 CAGTA------AAGGTAGATCTTGTTGTTTGTTTGAAGGAGCATC----- 293913
                             i  ------                i           i     -----
  rnd-1_family-         51 CAATAGATTCAAAGGTAGATCTTGTTGCTTGTTTGAAGGGGCATCAAAAG 100

  scaffold12|si     293914 ----------GGGATTTATTTCCACAGATCGATTGACTCTGTGACGATCA 293953
                           ----------                      vi       i        
  rnd-1_family-        101 GACATTGAAGGGGATTTATTTCCACAGATCGAGCGACTCTGCGACGATCA 150

  scaffold12|si     293954 T-GTTGGTTTGGTCATGGCGTTGAAATCATTGTCGCGAAGTTGCTGGATG 294002
                            -         v  i      i   v v  i                 i 
  rnd-1_family-        151 TTGTTGGTTTGTTCGTGGCGTCGAATTGATCGTCGCGAAGTTGCTGGACG 200

  scaffold12|si     294003 AGCAATTTTTGATTTCAATGACACCGGGTA-AAAAATTGATCAGTGAGCA 294051
                              i                    i     -           i       
  rnd-1_family-        201 AGCGATTTTTGATTTCAATGACACTGGGTATAAAAATTGATCGGTGAGCA 250

  scaffold12|si     294052 GAATCGGGGTACCTACGTCATAAATATTTAAGAGCCTGTACTCCGTTTTA 294101
                            ?          ----                  ?i v            
  rnd-1_family-        251 GNATCGGGGTAC----GTCATAAATATTTAAGAGNTTCTACTCCGTTTTA 296

  scaffold12|si     294102 CATTATTTTATTGATTTACATAGCTACGTGTTAATTTATCTCAAAATCCT 294151
                                   i          ivi              ii       i    
  rnd-1_family-        297 CATTATTTCATTGATTTACGGGGCTACGTGTTAATTCGTCTCAAAGTCCT 346

  scaffold12|si     294152 CAACTTTTTTTTGATGCGCGGAGGACGTA 294180
                            i?        i ?               
  rnd-1_family-        347 CGNCTTTTTTTCGNTGCGCGGAGGACGTA 375

Matrix = 20p45g.matrix
Kimura (with divCpGMod) = 4.88
Transitions / transversions = 4.00 (24/6)
Gap_init rate = 0.03 (9 / 355), avg. gap size = 3.00 (27 / 9)


1172 6.90 0.00 0.00 scaffold12|size593008 294179 294323 (298652) scaffold69|size508817_(dbseq-nr_79)_[401838,405709]#LTR/Copia 3546 3690 (182) m_b1315s001i37 21425

  scaffold12|si     294179 TATGATGCTTACTTAGGCACTTACTGGGTTTTTCCGGAAGATTCTCTGCT 294228
                                iv                                       i   
  scaffold69|si       3546 TATGACCCTTACTTAGGCACTTACTGGGTTTTTCCGGAAGATTCTCCGCT 3595

  scaffold12|si     294229 TTTCCCAGCACATCATCTATGGACTTCCATCTTATTCTACAAGACTAAAA 294278
                                                          i                  
  scaffold69|si       3596 TTTCCCAGCACATCATCTATGGACTTCCATCCTATTCTACAAGACTAAAA 3645

  scaffold12|si     294279 ATAGAGACTCCAAGAGCCTCTCAGAAGAATTCTAGGGAAGGATAT 294323
                                                    iiiv     v      v   
  scaffold69|si       3646 ATAGAGACTCCAAGAGCCTCTCAGAGAGTTTCTACGGAAGGCTAT 3690

Matrix = 20p45g.matrix
Kimura (with divCpGMod) = 6.57
Transitions / transversions = 1.50 (6/4)
Gap_init rate = 0.00 (0 / 144), avg. gap size = 0.0 (0 / 0)


2439 5.05 8.46 0.58 scaffold12|size593008 294323 294641 (298334) genome_10_22051#DNA 1 344 (0) m_b1315s001i38 21431

  scaffold12|si     294323 TCCCAATACTTTTAAAGGGTGACAAAAAGTCACCCCCCTTCCTGCTGCTA 294372
                                                  i               iv i       
  genome_10_220          1 TCCCAATACTTTTAAAGGGTGACGAAAAGTCACCCCCCTCGCCGCTGCTA 50

  scaffold12|si     294373 ATTGGCCATTTCAACAGGGTGACTTTTTGTCACCCTTTTGTAATTGCTTC 294422
                              v  v       v         v                         
  genome_10_220         51 ATTCGCAATTTCAAAAGGGTGACTATTTGTCACCCTTTTGTAATTGCTTC 100

  scaffold12|si     294423 CATTGTCTGTATTGTGCTTACGTATCTGTAAGTATCCAAAGCGAGATTGG 294472
                                       i                                     
  genome_10_220        101 CATTGTCTGTATCGTGCTTACGTATCTGTAAGTATCCAAAGCGAGATTGG 150

  scaffold12|si     294473 AATTAATTTGATGGCACACACCGTACTACCTCGCACAGAGATATCACTTT 294522
                                                                             
  genome_10_220        151 AATTAATTTGATGGCACACACCGTACTACCTCGCACAGAGATATCACTTT 200

  scaffold12|si     294523 TTGCGGGGGCGGACAGAGCTCGTCGCTACATAGGATTCGTCCCGCAAGAG 294572
                             v i    i                              -  ii  -  
  genome_10_220        201 TTCCAGGGGTGGACAGAGCTCGTCGCTACATAGGATTCGT-CCATAA-AG 248

  scaffold12|si     294573 GGTGACTTACGTGTCACCCTTTTGAGAACACGTACACT------------ 294610
                                                              i  ------------
  genome_10_220        249 GGTGACTTACGTGTCACCCTTTTGAGAACACGTACGCTGTGGTACAGATT 298

  scaffold12|si     294611 ---------------CAAAAAGTCGCCCTTTTCAAAAGTATTGGGA 294641
                           ---------------         i                     
  genome_10_220        299 CTACATAAAGGGTGACAAAAAGTCACCCTTTTCAAAAGTATTGGGA 344

Matrix = 20p45g.matrix
Kimura (with divCpGMod) = 3.72
Transitions / transversions = 1.67 (10/6)
Gap_init rate = 0.01 (4 / 318), avg. gap size = 7.25 (29 / 4)


642 9.65 0.75 7.14 scaffold12|size593008 294639 294772 (298203) scaffold69|size508817_(dbseq-nr_79)_[401838,405709]#LTR/Copia 166 291 (3581) m_b1315s001i39 21432

  scaffold12|si     294639 GGATATAGAATTCCTACTTATTTTATCTCTATTTTCGAGACATTCTAATC 294688
                             v   i         i        i                  i     
  scaffold69|si        166 GGCTATGGAATTCCTATTTATTTTACCTCTATTTTCGAGACATTTTAATC 215

  scaffold12|si     294689 CTTAATTA-TTTTATCTCACAATATTTTTTAACTTCAACTTTACTCTACA 294737
                            -   i  -     v         ---             i   v     
  scaffold69|si        216 C-TAACTATTTTTAACTCACAATA---TTTAACTTCAACTCTACACTACA 261

  scaffold12|si     294738 TCATTACCATACCACCATACACACTAAAATTACTG 294772
                            i  -----      iv                  
  scaffold69|si        262 TTAT-----TACCACTTTACACACTAAAATTACTG 291

Matrix = 20p45g.matrix
Kimura (with divCpGMod) = 10.37
Transitions / transversions = 2.00 (8/4)
Gap_init rate = 0.08 (10 / 133), avg. gap size = 1.00 (10 / 10)


532 21.05 3.80 3.80 scaffold12|size593008 294774 294931 (298044) C genome_2_6197#DNA (0) 456 299 m_b1315s001i40 21433

  scaffold12|si     294774 AGGAGGGGTGGTGTCCCTAGTTAATATTACTAACT-AGACCCACCTACCC 294822
                                      ii -          v         -       v      
C genome_2_6197        456 AGGAGGGGTGGCAT-CCTAGTTAATTTTACTAACTAAGACCCAACTACCC 408

  scaffold12|si     294823 CAAATGGACCGCAATTAACCC----TTCGTTGGGTACCCCAGGTACTGTG 294868
                             vv v v    ---i     ----  i-      v   i  vv   v  
C genome_2_6197        407 CACCTTGCCCGC---CAACCCAATATTT-TTGGGTTCCCTAGCAACTTTG 362

  scaffold12|si     294869 ACCCTTATGACC-GTCCGCCATTCAATTTACCAATTGGTAGCTGGGTACC 294917
                           -   vi vi   - i      v v  v  viii  v     ii       
C genome_2_6197        361 -CCCGCAAAACCTGCCCGCCAGTGAAATTTTTGATAGGTAGTCGGGTACC 313

  scaffold12|si     294918 TAAACGCCGGTCAA 294931
                           i    i        
C genome_2_6197        312 CAAACACCGGTCAA 299

Matrix = 20p45g.matrix
Kimura (with divCpGMod) = 23.98
Transitions / transversions = 0.88 (15/17)
Gap_init rate = 0.06 (9 / 157), avg. gap size = 1.33 (12 / 9)

275 26.62 1.77 3.60 scaffold12|size593008 294859 294971 (298004) C genome_8_15344#DNA (84) 328 218 m_b1315s001i41 21433

  scaffold12|si     294859 AGGTACTGTGACCCTTATGACCGTCCGCCATTCAATTTACCAATTG-GTA 294907
                                 iv     vvv  v ii v      vi   v-- vv     -   
C genome_8_1534        328 AGGTACCCTGACCGGAATTATTGACCGCCAACCAAA--AAAAATTGAGTA 281

  scaffold12|si     294908 GCTGGGTACCTAAA-CGCCGGTCAAAAAACTTTAGTACTTGATTCCTACC 294956
                           v  ii     i   -            vvi  iv      i     --  
C genome_8_1534        280 CCTAAGTACCCAAAACGCCGGTCAAAATTTTTCTGTACTTAATTCC--CC 233

  scaffold12|si     294957 TGGATCAATTTTCCT 294971
                           iiv v      v   
C genome_8_1534        232 CATAGCAATTTGCCT 218

Matrix = 20p45g.matrix
Kimura (with divCpGMod) = 32.94
Transitions / transversions = 0.71 (12/17)
Gap_init rate = 0.05 (6 / 112), avg. gap size = 1.00 (6 / 6)


4199 12.88 3.09 2.95 scaffold12|size593008 295203 295946 (297029) C genome_6_12811#DNA (0) 745 1 m_b1315s001i42 21434

  scaffold12|si     295203 GGACGTCAGGGAAAGGATGTACGTAGGTACCAATACTATGACTCACGCAA 295252
                                 v        i     v  vi           i       ii   
C genome_6_1281        745 GGACGTAAGGGAAAGAATGTAGGTTAGTACCAATACTGTGACTCATACAA 696

  scaffold12|si     295253 GAATTACATGGATTGTATAAAAAGGATTTTTTAGGACAATATCTACTCAA 295302
                               v   ii   v i  v i -        v  v     --    --  
C genome_6_1281        695 GAATAACACAGATGGCATTAGA-GGATTTTTAAGTACAAT--CTAC--AA 651

  scaffold12|si     295303 GAATATGAGGACTCCAACCCAGTGGCGTTGTGTATCTAGCTTGTGA---- 295348
                               - v        i    i v        v     vv  v v  ----
C genome_6_1281        650 GAAT-TTAGGACTCCGACCCGGGGGCGTTGTTTATCTCTCTAGAGAGCAG 602

  scaffold12|si     295349 ---ATTGTGTGTATTTGTTATT-ATTTGTTGACATAATATCAACATCA-A 295393
                           ---  i i           v  -           ii i  vi   vv -i
C genome_6_1281        601 TTTATCGCGTGTATTTGTTTTTTATTTGTTGACACGACATGGACAAGATG 552

  scaffold12|si     295394 CAGGAAGAAAAGATTCTTAAGCCCCTTTCTCAGATTGGAACCAAAATGTA 295443
                                     vi i                        v           
C genome_6_1281        551 CAGGAAGAAATAACTCTTAAGCCCCTTTCTCAGATTGGTACCAAAATGTA 502

  scaffold12|si     295444 CCAATCTTTCAAAAAGTACTGATTAATCGAAAAGTACATTTCGCAAGACC 295493
                             i           v                          i      i 
C genome_6_1281        501 CCGATCTTTCAAAATGTACTGATTAATCGAAAAGTACATTTTGCAAGATC 452

  scaffold12|si     295494 GGTACATTTTCAAAGATCAATACCAAAAAGTACCGATCTTTGAAAATGTA 295543
                                             ii   i                          
C genome_6_1281        451 GGTACATTTTCAAAGATCGGTACTAAAAAGTACCGATCTTTGAAAATGTA 402

  scaffold12|si     295544 CCGATTTCTTTTTTCTCGTAGAAATCGTATTAGTTCCTATTGTAACAGGT 295593
                                   v                              v    iv    
C genome_6_1281        401 CCGATTTCATTTTTCTCGTAGAAATCGTATTAGTTCCTAATGTAGAAGGT 352

  scaffold12|si     295594 ACCGATCTTTCAAAATGTACCATTGACATGCATCGGTACATTTTTAGAAA 295643
                                                v i      i             i     
C genome_6_1281        351 ACCGATCTTTCAAAATGTACCTTCGACATGTATCGGTACATTTTCAGAAA 302

  scaffold12|si     295644 TTGGTACATTTCCAAAGATCGGTACCAAAATGTACGAATCTTTGAAAATG 295693
                            i                        v                       
C genome_6_1281        301 TCGGTACATTTCCAAAGATCGGTACCTAAATGTACGAATCTTTGAAAATG 252

  scaffold12|si     295694 TACTTTTCTTACTTTCCGTACATGAGCTCATCGTCAGGACAACCCGCGTT 295743
                                       iv       v          v         vvii    
C genome_6_1281        251 TACTTTTCTTACCATCCGTACCTGAGCTCATCCTCAGGACAAAGTACGTT 202

  scaffold12|si     295744 TGAACAGTCGATTTACTAACCTTCGCTAAAAATTAAAAATGATGTGATAA 295793
                                     i ---- ii        --     - v   i  -    v 
C genome_6_1281        201 TGAACAGTCGGT----TGGCCTTCGCT--AAATT-ACAATAAT-TGATTA 160

  scaffold12|si     295794 GGACTTTCGACAAACAACAGCCGTTCATTCGGAGTTGTTGTTCTCCTCTA 295843
                             v        v       i i    v        v v         ---
C genome_6_1281        159 GGCCTTTCGACCAACAACAACTGTTCCTTCGGAGTGGATGTTCTCCT--- 113

  scaffold12|si     295844 GAGAGAGGACGTAGAAATAAGTTCTCGACAAC--GTTA------------ 295879
                           -----  v v  i      v      v     --i   ------------
C genome_6_1281        112 -----AGTAAGTGGAAATATGTTCTCCACAACATATTACTTTTAAATATT 68

  scaffold12|si     295880 GCACAATACTTTTTAAAAGTATCAAGTTGGACTGTTTTTATTTTTCATGC 295929
                            i  i  i   i v              v                i    
C genome_6_1281         67 GTACGATGCTTCTAAAAAGTATCAAGTTCGACTGTTTTTATTTTTTATGC 18

  scaffold12|si     295930 AACTTTCCCTAAAGTCC 295946
                                     v      
C genome_6_1281         17 AACTTTCCCTTAAGTCC 1

Matrix = 20p45g.matrix
Kimura (with divCpGMod) = 12.65
Transitions / transversions = 1.02 (47/46)
Gap_init rate = 0.04 (27 / 743), avg. gap size = 1.67 (45 / 27)


408 21.16 5.88 9.64 scaffold12|size593008 296173 296376 (296599) C rnd-5_family-2246#Unknown (548) 4976 4780 m_b1315s001i43 21435

  scaffold12|si     296173 CTTTCAGATGTCA---AAGCCAAATGCAAACCA-CACCGAATATTGGAAG 296218
                                       i---     ---i - i    - i              
C rnd-5_family-       4976 CTTTCAGATGTCGTCGAAGCC---CG-AGACCATCGCCGAATATTGGAAG 4931

  scaffold12|si     296219 AAACGTGAGACAGTGCCAGTCCTGTCTGACAAGAGAACGAGAATACCCAC 296268
                             i       vv  v           v iv     iiiv  i  i  vv 
C rnd-5_family-       4930 AAGCGTGAGAATGTTCCAGTCCTGTCAGGAAAGAGGGTCAGGATGCCATC 4881

  scaffold12|si     296269 GGAGAAGCAACAAGCAACCCAAGGTGATGACAA--CAATACCACCACACC 296316
                            i       iivv iv i i ---   --    -- i         i   
C rnd-5_family-       4880 GAAGAAGCAGTTCGTCATCTA---TGA--ACAAGCCGATACCACCATACC 4836

  scaffold12|si     296317 TTC------TACCTACAAAACAAAACTCCCACCCAAGAGAAAGAGTGCTA 296360
                            i ------i   -      viv    ----- v  i          ---
C rnd-5_family-       4835 TCCAGATAACACC-ACAAAAAGCAACT-----CAAAAAGAAAGAGTG--- 4795

  scaffold12|si     296361 ACACATCGAAGCAAGC 296376
                              v   v  -     
C rnd-5_family-       4794 ACAAATCTAA-CAAGC 4780

Matrix = 20p45g.matrix
Kimura (with divCpGMod) = 22.31
Transitions / transversions = 1.44 (23/16)
Gap_init rate = 0.11 (23 / 203), avg. gap size = 1.35 (31 / 23)


15 21.19 5.36 1.72 scaffold12|size593008 296672 296727 (296248) (TGTTAT)n#Simple_repeat 1 58 (0) m_b1315s252i1 21436

  scaffold12|si     296672 TGTTTTTGATTATTGTTATTGTTATATTTA-CG-CATTGTGTTTCTAACT 296719
                               v   -                vv   -i -i     vv  v v i 
  (TGTTAT)n#Sim          1 TGTTATTG-TTATTGTTATTGTTATTGTTATTGTTATTGTTATTGTTATT 49

  scaffold12|si     296720 GTTA-TGTT 296727
                               -    
  (TGTTAT)n#Sim         50 GTTATTGTT 58

Matrix = Unknown
Transitions / transversions = 0.43 (3/7)
Gap_init rate = 0.07 (4 / 55), avg. gap size = 1.00 (4 / 4)


13 9.93 2.63 8.33 scaffold12|size593008 296869 296906 (296069) (ACCA)n#Simple_repeat 1 36 (0) m_b1315s252i2 21437

  scaffold12|si     296869 ACCAACCAAAC-TCCAACCAATCCAACGCCAATCAACCA 296906
                                    v -v        -    --    i      
  (ACCA)n#Simpl          1 ACCAACCAACCAACCAACCAA-CCAA--CCAACCAACCA 36

Matrix = Unknown
Transitions / transversions = 0.50 (1/2)
Gap_init rate = 0.11 (4 / 37), avg. gap size = 1.00 (4 / 4)


470 32.35 10.00 4.39 scaffold12|size593008 297363 297902 (295073) C rnd-5_family-2246#Unknown (1340) 4184 3616 m_b1315s001i44 21438

  scaffold12|si     297363 TCTACTTCCA----ACCAATCCACTTCTCCTCCACTTGACCAACCAAACT 297408
                                v    ---- i   - v          v --- iv       v v
C rnd-5_family-       4184 TCTACATCCACACTATCAA-CAACTTCTCCTCAA---GGACAACCAATCA 4139

  scaffold12|si     297409 CCAATCAATCCAACGCCAATCAACCACTCCCAGCTGGTTACACAGGGTCT 297458
                            vi i   i v  iii  viv      vv  iivv  ---  viii i v
C rnd-5_family-       4138 CAGACCAACCAAATATCACCAAACCACAACCGAAAGG---CAAGAAGCCA 4092

  scaffold12|si     297459 GGTTACGTTATGACACACATGGGGTTGTTGCCGGTCCCTA--AAGGGTCG 297506
                            iv  i  i     v  iv i  v ii    v   i   v--  vii --
C rnd-5_family-       4091 GAATATGTCATGACTCATCTAGGTTCATTGCAGGTTCCTCCCAATAAT-- 4044

  scaffold12|si     297507 AAGGCTAGTTATTTTCAAGACTATATTGATTTGCCTGTTACCGAGCCTCA 297556
                             i    iv v            ii i  ii i  ii    i  vvv   
C rnd-5_family-       4043 AAAGCTAAATCTTTTCAAGACTACGTCGACCTACCCATTACTGATAGTCA 3994

  scaffold12|si     297557 CTG-CAGTGCAGCAGA--------ATGGGGAGTGGTACCATTGTGACCTG 297597
                           i  -  i - v i   --------     iv       iv    iii  v
C rnd-5_family-       3993 TTGTCAAT-CTGTAGACATGACTGATGGGATGTGGTACTTTTGTAGTCTC 3945

  scaffold12|si     297598 TGCAAAATCAGGATCAAGGTTAGATCTGAACGTGAATATACAAGATCCAG 297647
                             i  vvv    i i  i vv  iv v iv    vv iv  v v v v  
C rnd-5_family-       3944 TGTAACTGCAGGGTTAAAGGAAGGGCAGGCCGTGCTTGGACTACAACAAG 3895

  scaffold12|si     297648 ATGGGATGACCACAAGACAGTCA---AGAGACAT--AAAGATTTAGCAAA 297692
                           i   i i      ---  v    --- vi v   --   i v ---    
C rnd-5_family-       3894 GTGGAACGACCAC---ACTGTCACGGATGGCCATGCAAAAAGT---CAAA 3851

  scaffold12|si     297693 GAGTGT-----AGATTGTCATGCCAATATAAAAGAGAAGAAGAAGGAAGG 297737
                                 -----i   i iiv  i-----   i     ii      i    
C rnd-5_family-       3850 GAGTGTTGACAGGATCGCTCTGT-----TAAGAGAGAGAAAGAAGAAAGG 3806

  scaffold12|si     297738 GAAGGTCA---------GTTGT---CCATTTTTA------ATGA----CT 297765
                           vv    v ---------   i ---i        ------    ----i 
C rnd-5_family-       3805 CCAGGTAATATGTGTTTGTTATGGATCATTTTTACATCATATGATTCTTT 3756

  scaffold12|si     297766 TACCAAGATGTATTTT----CTGAGATTTCTCAATTCGTGTCATGAATAA 297811
                             v   vv iv  i  ----i  vi  vii     viv   - ivv  v 
C rnd-5_family-       3755 TAACAATCTAAATCTTGATCTTGCAATGCTTCAATGTTTGT-ACCTATTA 3707

  scaffold12|si     297812 GTCTCTTACCAAACTCGAGCAGAAGTTGCTGAAGGCCTCTAAGAAGGGAT 297861
                            vi   v v   i     iv i   i    v  i viv i  v     v 
C rnd-5_family-       3706 GATTCTGAGCAAGCTCGAAGAAAAGCTGCTCAAAGATGCCAATAAGGGTT 3657

  scaffold12|si     297862 -AGAAAAATCTATAAAGTTCT--TTTATGATTAAGAAGCCACCA 297902
                           -      i  iv --- i   --  i    ii  i         
C rnd-5_family-       3656 CAGAAAAGTCCTT---GCTCTTCTTCATGACCAAAAAGCCACCA 3616

Matrix = 20p45g.matrix
Kimura (with divCpGMod) = 41.74
Transitions / transversions = 1.20 (91/76)
Gap_init rate = 0.07 (39 / 539), avg. gap size = 2.03 (79 / 39)


9956 28.11 1.55 2.45 scaffold12|size593008 298009 300709 (292266) C rnd-5_family-2246#Unknown (1979) 3545 870 m_b1315s001i45 21438

  scaffold12|si     298009 AAGATAAAGCTG---CAAGCACTAGACCTGGTAAATCTGATCCTACACGA 298055
                              v i    i ---   viv  ii v   vi         iv    v  
C rnd-5_family-       3545 AAGCTGAAGCCGACACAACTTCTGAAGCTGTCAAATCTGATTATACAAGA 3496

  scaffold12|si     298056 AGGAGCTGTGAGGGAATCTTTCCTGATTTCCAAAAGAAACAGCTTCAACA 298105
                            i   i        i    vi     i -v         v  i     v 
C rnd-5_family-       3495 AAGAGTTGTGAGGGGATCTACCCTGACT-ACAAAAGAAAGAGTTTCAAGA 3447

  scaffold12|si     298106 G-GACATTAACTCCTACATACATCATGCCCCCATAAATGCATCCTCCTTA 298154
                            -v  - i  iv      iv v      vv      i  v vvvv vv i
C rnd-5_family-       3446 GCTAC-TCAATGCCTACACTCTTCATGCAACCATAAGTGAAAAGGCAGTG 3398

  scaffold12|si     298155 TATGAGCCTAATTTGGTTGGGAAAACTAGTTTAACAAATCTTTTCATGAA 298204
                            i       viv           v  vi  i v  v   i i   v v  
C rnd-5_family-       3397 TGTGAGCCTCGATTGGTTGGGAATACAGGTCTTACTAATTTCTTCCTTAA 3348

  scaffold12|si     298205 GACTTGCAACGGCAGGGGTGAACTCCGTAAGACAAAACTTGGTAACATTC 298254
                                    i  iiiv    vviv         v   v    v v     
C rnd-5_family-       3347 GACTTGCAATGGTGATGGTGTCTACCGTAAGACCAAAATTGGGATCATTC 3298

  scaffold12|si     298255 ATTCATTTGATGAATGTCATATTTCATTCTATGTAAGTGCATATATGTCT 298304
                            i    v         i  i v      i     i  vv   ivi - vi
C rnd-5_family-       3297 ACTCATGTGATGAATGCCACAATTCATTTTATGTGAGATCATGAGT-TGC 3249

  scaffold12|si     298305 CTCGTCGTATTCTGTCACGAGTTATCTAAATCCTTCTGATAACATAATGT 298354
                           vv i ivv     v i--  ivv  v   v  i    ---   - v  v 
C rnd-5_family-       3248 AACATTTAATTCTTTT--GAAAAATATAACTCTTTCT---AAC-TCATCT 3205

  scaffold12|si     298355 GTTG---TGTGAAGGCCAACGTGCAAAAAGTCTCAAAGCCACTATTAGAG 298401
                               ---   i v  i     v           v     v v   i i  
C rnd-5_family-       3204 GTTGCAGTGTAATGGTCAACGAGCAAAAAGTCTAAAAGCAAATATCAAAG 3155

  scaffold12|si     298402 AGCGTGCAAAAACATATATCTCTGTTCAGACTATCCTCAAACGAAGTGAT 298451
                            vv v v  i     vi ivv       v  v   i vvii         
C rnd-5_family-       3154 ACAGAGGAAGAACATTCACGACTGTTCACACGATCTTGCGGCGAAGTGAT 3105

  scaffold12|si     298452 GTTGCTCCCGAGGATATAAGTGTATTGTCAAAATTCAACAACACGAATGA 298501
                           i       i      vv v  i v       v   i     i   vv   
C rnd-5_family-       3104 ATTGCTCCTGAGGATCAACGTATCTTGTCAACATTTAACAATACGTCTGA 3055

  scaffold12|si     298502 CAAATTTTCGACACCAAATGTGCAAG-ACTTGCGCATGAGAAGTAAGACA 298550
                           ii i v  i     i vi  -   i -     v vi    i  i   vvv
C rnd-5_family-       3054 TGAGTATTTGACACTATGTG-GCAGGGACTTGAGGGTGAGGAGCAAGTGT 3006

  scaffold12|si     298551 GCATGTGCATTTTTTTGCGACAATGAACAAACCTTCCATCAAGGCTGTAG 298600
                             v v         i-iv   vv    i     v  vi    i       
C rnd-5_family-       3005 GCTTCTGCATTTTTC-AAGACCCTGAATAAACCGTCGGTCAAAGCTGTAG 2957

  scaffold12|si     298601 TGTCAAAGAACGATTTCTTGCCAGGACAAAACAACTTCATCAACAGCTTC 298650
                            i  vv i     i           vvivi i  v  i      i i  i
C rnd-5_family-       2956 TATCCCAAAACGACTTCTTGCCAGGCGGCGATAAGTTTATCAACGGTTTT 2907

  scaffold12|si     298651 GTTAAGACCTACAATGAAAACCAGAGCGTCCGGGACCATCTTTTAGTTGG 298700
                             v  i  v   v v  v   v  iiv  v  v      i vi v  v  
C rnd-5_family-       2906 GTGAAAACATACCAGGATAACAAGGAAGTGCGCGACCATTTACTTGTAGG 2857

  scaffold12|si     298701 ACTAATGCAAGCTTATATTGCAAAGGTGAATGGAGTTAAAAATCCTGTCT 298750
                            i i        i  i  i  i     v     vi v  i vv       
C rnd-5_family-       2856 ATTGATGCAAGCCTACATCGCGAAGGTCAATGGCATAAAGACACCTGTCT 2807

  scaffold12|si     298751 ACAGCACTGCAGTGACAAACTTTTACCTGAGTCTGTTGGGATGTGGGTCA 298800
                            ii i  i  v     v     i           v i   v     i  i
C rnd-5_family-       2806 ATGGTACCGCTGTGACTAACTTCTACCTGAGTCTTTCGGGTTGTGGATCG 2757

  scaffold12|si     298801 AAGTCTGCCGTCGAGTTCGCATCCTCCAATTTAGGTAGATGTATATCTAT 298850
                                   vv vv i  i     vv     i    i ii  i  v     
C rnd-5_family-       2756 AAGTCTGCACTACAATTTGCATCAGCCAATCTAGGCAAGTGCATCTCTAT 2707

  scaffold12|si     298851 GCATCATCTCCAAAAACTAGCATCCAAGAAACGCCCTCCTCCCTTTATTC 298900
                             i    v      i   v  vv i iv  i  i     v  v  i  i 
C rnd-5_family-       2706 GCGTCATATCCAAAGACTTGCCGCTAGTAAGCGTCCTCCACCATTCATCC 2657

  scaffold12|si     298901 AACACACTAGAGATGAACTTATTGATATAGTTACT-TCCCATTTTGACAA 298949
                                           vv  i        i - i -  v  iv   v  v
C rnd-5_family-       2656 AACACACTAGAGATGATGTTGTTGATATAAT-ATTATCACACATTGCCAC 2608

  scaffold12|si     298950 GATTCACAAGAAGTTTGGAGATGAAGGGTGAGCAGCCATTTTCCCTACAC 298999
                           v  i ivvvv  i     v     viv  i  ii --    ---   ---
C rnd-5_family-       2607 CATCCGATCTAAATTTGGTGATGACACGTAAGTGG--ATTT---CTA--- 2566

  scaffold12|si     299000 AAAAGTTAGAA-----AAAATTTGTTGATCTGTTAACAAAGTTATTGAAT 299044
                              i  i vvv-----     v  v i  --- i ------     v-- 
C rnd-5_family-       2565 AAAGGTCATTCTTCTCAAAATGTGATAAT---TCA------TTATTC--T 2527

  scaffold12|si     299045 CACCTTGTATTTCTGGAACAGCTTAAGGATCTCCGTCTCCATTGGAATTA 299094
                             i i - ii  i     i  v     i  iv  v i  ii    v  ii
C rnd-5_family-       2526 CATCCT-TGCTTTTGGAATAGATTAAGAATTGCCTTTTCTGTTGGCATCG 2478

  scaffold12|si     299095 ATGCTACTAAACCCGTCAAGTGTTATCAGGTCAGCACAACTCACTGTGCT 299144
                               v  i    iv  iv i    iv   v i        v        i
C rnd-5_family-       2477 ATGCAACCAAACTGGTTCAATGTTGGCAGTTTAGCACAACACACTGTGCC 2428

  scaffold12|si     299145 CTGGTTGGTGGA-GCGTACCCAAATCACATGGTGTCTCTTAAAGACATGG 299193
                             v     v   -  -     v  i  i        v   i i iv v  
C rnd-5_family-       2427 CTTGTTGGAGGATGC-TACCCTAACCATATGGTGTCGCTTGAGGGAAAGG 2379

  scaffold12|si     299194 ACAAACCTGATATTGACAAGTTGATAAAGGAATTTCGAGATGGAAAACAG 299243
                           iv  ivvv  v     v   i v  vv i   iv v    v  v  i  v
C rnd-5_family-       2378 GAAAGGAAGAAATTGAGAAGCTCATTCAAGAACATAGAGAGGGCAAGCAT 2329

  scaffold12|si     299244 GGACCATTGGCGGAGGAAGTGAAGGTTGCGATCCTGACGTTTCAAGCTGT 299293
                                 i v  v  i  i  i         i  i i  i           
C rnd-5_family-       2328 GGACCACTTGCTGAAGAGGTAAAGGTTGCGGTCTTAACATTTCAAGCTGT 2279

  scaffold12|si     299294 ACCTCCTGGGATGTCTCCATAT-TTTGTCCT-CGTAGGCAGACCTCAGAC 299341
                           v  v  v  i        -i  -     vi -i  -    ii     iiv
C rnd-5_family-       2278 TCCACCAGGAATGTCTCC-CATGTTTGTATTATGT-GGCAAGCCTCAAGG 2231

  scaffold12|si     299342 TATTAACGAGAATTCGCAATT-CACACTGGAGGGTGAGTATTTAGAATGT 299390
                           v vi  i  i i   - i i -    i v  v   iv   v  v v- v 
C rnd-5_family-       2230 AAACAATGAAAGTTC-CGACTACACATTTGATGGTATGTAATTTGC-TTT 2183

  scaffold12|si     299391 ATCTCGTTTCATTATGA--CATTATGCTCATCATAATGTTTGCAATTA-A 299437
                             -  -   vv  i   --  vv  ii v v -  v vii vv    v- 
C rnd-5_family-       2182 AT-TC-TTTACTTGTGAACCAAAATATTAAAC-TATTCCCTTGAATTCCA 2136

  scaffold12|si     299438 GTACTCCAAGCTTGTGAGCAGGTGGCAAAGAGAGATGGAAACACCTGTGT 299487
                             v   viiv       ivv  iv  iiv         i   i       
C rnd-5_family-       2135 GTTCTCAGGTCTTGTGAAATGGCTGCGGCGAGAGATGGGAACGCCTGTGT 2086

  scaffold12|si     299488 GTTAAATACTTCATCAGATGGCGTTTCATGCGACATGGAGAACAACAAGA 299537
                               i   i   vv v     v     i      i i     v   vvi 
C rnd-5_family-       2085 GTTAGATATTTCTACTGATGGGGTTTCGTGCGACGTAGAGAAGAACTTAA 2036

  scaffold12|si     299538 AAATGAACATTGATTATCTCGATGGCGATAGTAACACCGTAGCTGGGACC 299587
                           i      iv v  i        v  vi vv          v   iv    
C rnd-5_family-       2035 GAATGAATCTAGACTATCTCGAGGGAAAATGTAACACCGTTGCTATGACC 1986

  scaffold12|si     299588 GACACTAAGCATAATAATAAAAATGCACGAGGTCAAATGGTAACGGGATC 299637
                             i vi  i  i  i           v  v  v   ii      v  v  
C rnd-5_family-       1985 GATAACAAACACAACAATAAAAATGCCCGTGGGCAAGCGGTAACTGGTTC 1936

  scaffold12|si     299638 ATCACCATCATCATTGGGTAAATTTGTGATTGACCCGTGGCACTTGAAAG 299687
                                       i  i    iv      v v  i  v           iv
C rnd-5_family-       1935 ATCACCATCATCGTTAGGTAGTTTTGTGTTGGATCCCTGGCACTTGAAGC 1886

  scaffold12|si     299688 AGGCTGGAGTTGCACGTGAATTGTACGCCATTCAGGATTGGGCTTCTGAT 299737
                               i  v     v  v  ii v     vi    i        v  v  i
C rnd-5_family-       1885 AGGCCGGTGTTGCCCGAGAGCTTTACGCGGTTCAAGATTGGGCGTCAGAC 1836

  scaffold12|si     299738 GTCGTAGTGAAATGATTTTGTTCAGCT-----AATACTGTTGAGAAATTG 299782
                           iii  v  v v v  i       v   ----- i    -----v  i   
C rnd-5_family-       1835 ACTGTTGTCACAAGACTTTGTTCCGCTTCGACAGTACT-----TAAGTTG 1791

  scaffold12|si     299783 CTCAACAAGAATTTCGAAGATGTTGGCAATTTGACCGTTCTTGTGGTCAA 299832
                               ii  ii     i i        v  ii vi    v     v     
C rnd-5_family-       1790 CTCAGTAAAGATTTCAAGGATGTTGGAAACCTTGCCGTGCTTGTCGTCAA 1741

  scaffold12|si     299833 CCTAACATTCATCCGCCTACACAACTATTCTGTTAACGCTCGTGAATTGA 299882
                           ii    v  v  i  i  v iv     i     i  i  vv v  v    
C rnd-5_family-       1740 TTTAACTTTGATTCGTCTCCGAAACTACTCTGTCAATGCAAGAGATTTGA 1691

  scaffold12|si     299883 ACTGGAAAGATAGATGCATGTATCAGTGGTGCACTTTCTTATGGTTCTCA 299932
                            i     i  i  i           i         i v  i     iv v
C rnd-5_family-       1690 ATTGGAAGGACAGGTGCATGTATCAATGGTGCACTCTGTTGTGGTTTACC 1641

  scaffold12|si     299933 TCATTCCATACACCTTACAGGTAAGTTTTAACAGATGGGATGAT--CTTG 299980
                             v v      v     i    i  v   i ---   vi     --   -
C rnd-5_family-       1640 TCCTACCATACTCCTTATAGGTGAGATTTGA---ATGCAATGATAACTT- 1595

  scaffold12|si     299981 TGTTACGAACATGACCTAAATCTTT---TTATTATCACGT--GGTATAGC 300025
                            v v  vi ii  vi  v --    ---  ii   iv v --iii     
C rnd-5_family-       1594 TTTAACTGATGTGCTCTTA--CTTTACATTGCTATTTCTTACAACATAGC 1547

  scaffold12|si     300026 ACAATGCTACCTAACAAGCGAAACATGCTCTTGGAGACAGTGGCATGCCT 300075
                                 v i  v        v         i       v  v  i  ii 
C rnd-5_family-       1546 ACAATGATGCCAAACAAGCGCAACATGCTCCTGGAGACTGTTGCGTGTTT 1497

  scaffold12|si     300076 GTTCTTGTTCACCCGTCAGGATGTCTCCCAGGGACAGCGGCTGACCTCCG 300125
                                    i  vv vv          i     v     i  v  v    
C rnd-5_family-       1496 GTTCTTGTTTACAAGGAAGGATGTCTCTCAGGGTCAGCGACTTACATCCG 1447

  scaffold12|si     300126 AACCAAATGAACACACATACGGCATCTGGCGTATGATTCTTCGTGAGTTC 300175
                             v    i     i    vi           v        i  v      
C rnd-5_family-       1446 AAGCAAACGAACATACATTTGGCATCTGGCGGATGATTCTCCGGGAGTTC 1397

  scaffold12|si     300176 AATATGGAGCAGCTGATACGCATTGTGCAAAAAGCATTCATCAAGAATGA 300225
                                   i     i        v  v  i  iv vv v  i        
C rnd-5_family-       1396 AATATGGAACAGCTAATACGCATAGTTCAGAAGTCTATAATTAAGAATGA 1347

  scaffold12|si     300226 AGCTATGTTTGAATCAAATTTTGATCCGTTGAGGTCCAACAGTATGAAGG 300275
                              i  v        i  i      viii    i  v  ivvi       
C rnd-5_family-       1346 AGCCATCTTTGAATCGAACTTTGATGTACTGAGATCGAATTCCATGAAGG 1297

  scaffold12|si     300276 GATATCCAGCAGGACTTCAGAAATTTGTTGAGAATATGAAAAAAGGATCG 300325
                                  iv v     v    iv  ii    v        i  i  i  i
C rnd-5_family-       1296 GATATCCGTCTGGACTGCAGAGTTTCATTGATAATATGAAGAAGGGGTCA 1247

  scaffold12|si     300326 AGCACGAGCGGTCCGATTGAGGTAGATTTGACAGAGCCAGCTGGGGATCA 300375
                             iv i     v  v     v  v   v i   ivv     v vv     
C rnd-5_family-       1246 AGTTCAAGCGGGCCTATTGACGTTGATGTAACAATTCCAGCAGTTGATCA 1197

  scaffold12|si     300376 ACTTTGGAGTACTGTCAAGGGAATTATTTCATATGGAATGAGAATCATGA 300425
                           i       i    i v i      i     v vi    vv          
C rnd-5_family-       1196 GCTTTGGAATACTATAAGGGGAATCATTTCTTTCGGAAGTAGAATCATGA 1147

  scaffold12|si     300426 AAACATTTTTAAAGCTATTTGGATCAGAAGCGGGAAATGGATTGTCACCG 300475
                             v i   i v  ii          v    iv  v  i     i     i
C rnd-5_family-       1146 AACCGTTTCTTAAATTATTTGGATCTGAAGTCGGCAACGGATTATCACCA 1097

  scaffold12|si     300476 TTTGCTGTGGATATTGCAACACAAGGGTATGTGTTGTCCAT---ATTGTT 300522
                                   i       viv   v iv   --v   vv   i--- vii  
C rnd-5_family-       1096 TTTGCTGTAGATATTGAGTCACCAATGTA--AGTTCACCACAAAAACATT 1049

  scaffold12|si     300523 ATGTCCTTAATTTCAGTTACTCAACT--TCATAATTATCTTCAATCCACA 300570
                              ---  i    v ivv   vv   --i   v viv i   --i v i 
C rnd-5_family-       1048 ATG---TTGATTTGAAGAACTGTACTGACCATTAGCCTTTTC--CCAATA 1004

  scaffold12|si     300571 GGGACTTGAGAAATTTAATATCACAGTTTTTTATGCCACCACTACCGGAT 300620
                            i vi     v   i    ivv          iii        v  v  i
C rnd-5_family-       1003 GAGTTTTGAGCAATCTAATGAAACAGTTTTTTGCACCACCACTCCCTGAC 954

  scaffold12|si     300621 CTTAGGTCAGGAGGGATTGGTACCACAGCAACAACACCCA-CT----ATC 300665
                             vv vv v   v vi   i  v   vi  i   - ivv -  ----  -
C rnd-5_family-        953 CTGCGTGCTGGACGTGTTGATAACACTACAGCAA-ATGAATCTGGGGAT- 906

  scaffold12|si     300666 CCAAATGTATCATTGCAGACGGAGGAGTTGGATGATGATGGAGT 300709
                           -   iv -     ---i  i i   vvi i -        i --
C rnd-5_family-        905 -CAAGAG-ATCAT---GGATGAAGGCCCTAG-TGATGATGAA-- 870

Matrix = 20p45g.matrix
Kimura (with divCpGMod) = 33.94
Transitions / transversions = 0.96 (360/375)
Gap_init rate = 0.03 (88 / 2700), avg. gap size = 1.26 (111 / 88)


42 0.00 0.00 0.00 scaffold12|size593008 300710 300748 (292227) (TGAGGCTAC)n#Simple_repeat 1 39 (0) c_b1315s251i0 21439

  scaffold12|si     300710 TGAGGCTACTGAGGCTACTGAGGCTACTGAGGCTACTGA 300748
                                                                  
  (TGAGGCTAC)n#          1 TGAGGCTACTGAGGCTACTGAGGCTACTGAGGCTACTGA 39

Matrix = Unknown
Transitions / transversions = 1.00 (0/0)
Gap_init rate = 0.00 (0 / 38), avg. gap size = 0.0 (0 / 0)


9956 28.11 1.55 2.45 scaffold12|size593008 300749 301467 (291508) C rnd-5_family-2246#Unknown (4655) 869 156 m_b1315s001i45 21438

  scaffold12|si     300749 TTCCAGTGATGAGAGTGATGAGAGAATGCAACATGCAA-TAGAGGCGCAT 300797
                           i v  --  i  i v   v  vi v  v      -  i-    i  v   
C rnd-5_family-        869 CTGCA--GACGAAATTGAAGATGGCATCCAACAT-CAGTTAGAAGCTCAT 823

  scaffold12|si     300798 ATTGCTGGACTGAAATCTGTAGAATTTAATGATGA-GGCGGAGGTTGACA 300846
                                v   i i i   v      vi  ii  v  -i  -  i       
C rnd-5_family-        822 ATTGCAGGATTAAGATCAGTAGAAACTAGCGAAGACAGC-GAAGTTGACA 774

  scaffold12|si     300847 ACAGCACCAACGTTGAAACGCAAAACAAT-AATTCCACCGAGGTTGAAAA 300895
                            i    i   ---   v  ivvi iii  -  vi v  v v   ----iv
C rnd-5_family-        773 ATAGCATCAA---TGATACAGTGAGTGATGAAGCCGACAGCGGT----GC 731

  scaffold12|si     300896 TAATGAAGATCAATTGGAC---AATACATTGCAAGGCAGTGATGCATTTA 300942
                            i   v  ivvii     i---     --iv   -       v  v  iv
C rnd-5_family-        730 TGATGCAGGAGGGTTGGATGAGAATAC--CCCAA-GCAGTGAAGCTTTCC 684

  scaffold12|si     300943 AACAGTTCAAGTGTCTAATACAAGAGACCAAAAGTCTGAGGGAAATTCTG 300992
                            v        ivvvv i            i v v   vv    ii     
C rnd-5_family-        683 ACCAGTTCAAAACGATGATACAAGAGACCGATACTCTTCGGGAGGTTCTG 634

  scaffold12|si     300993 ACTGAATCCTACAATCTGATGAGTATGCTTACTCTGTGGTGCGACAAAGG 301042
                           ii      vviv  v         v           v v        i  
C rnd-5_family-        633 GTTGAATCAGGAAAGCTGATGAGTCTGCTTACTCTGGGTTGCGACAAGGG 584

  scaffold12|si     301043 TTCCATTGATATAGGTAGCAAGTTCAAGTCGAGATCAGAGCGCTGGTTTG 301092
                           i     v         i v  i        i  i  v     i     i 
C rnd-5_family-        583 CTCCATAGATATAGGTGGAAAATTCAAGTCAAGGTCTGAGCGTTGGTTCG 534

  scaffold12|si     301093 GTTCAAAGAAGTCTTTGGAAAAAGATTCAAAGGGGGATCAGCCTGGAACT 301142
                             v v      ivv vv  i  v iv  i  i i vvv       iiv v
C rnd-5_family-        533 GTACTAAGAAGCAATGCGAGAATGGATCGAAAGAGTTGCAGCCTGAGTCA 484

  scaffold12|si     301143 AATGA---TTCGACACGACTCCGGCGTAATAGTATCATTGTCTTGCGCGT 301189
                           i  v ---  iiii   i     i  v  i  i      ivvi i  v  
C rnd-5_family-        483 GATCAGTCTTTAGTACGGCTCCGACGAAACAGCATCATTAAACTACGGGT 434

  scaffold12|si     301190 AAGGAGGGGTGGCCAGGAGATGTTGCTTGAGTACAGAGATCTAGCTTTTT 301239
                           i i  i        ii                  v i vi     -    
C rnd-5_family-        433 GAAGAAGGGTGGCCGAGAGATGTTGCTTGAGTACCGGGCCCTAGC-TTTT 385

  scaffold12|si     301240 TTATCAAGTACTACAACAAATGGTTTGTATCAATTCCAAATGAATTTTAT 301289
                               i     i  iii            i  vi v  ii    i   i  
C rnd-5_family-        384 TTATTAAGTATTATGGCAAATGGTTTGTGTCTGTACCGGATGAGTTTCAT 335

  scaffold12|si     301290 TGGAATAAAGACAATAAATTAACAGTACCTAAGGGGAGGGTGTTGGCCAG 301339
                                vvv   v   ii vv i    i     i              i  
C rnd-5_family-        334 TGGAAGTTAGAAAATGGAGGAGCAGTGCCTAAAGGGAGGGTGTTGGCTAG 285

  scaffold12|si     301340 ATTGGTGAAAAGTCACGGTGATTCCT-CAAGGAAGTCCAGTTGGAGACAG 301388
                           i   v ii i iv  i  v     v -ii    i ivv      vi iv 
C rnd-5_family-        284 GTTGTTAGAGAAACATGGAGATTCATATGAGGAGGCAAAGTTGGTAATTG 235

  scaffold12|si     301389 GGGGTGAATGGGCTCCCAACCATGTATTTGTGAGTGTTCCTTTTGATGAA 301438
                            v     v     v  v  i     i   iiv      v v         
C rnd-5_family-        234 GTGGTGACTGGGCACCGAATCATGTGTTTACCAGTGTTACGTTTGATGAA 185

  scaffold12|si     301439 ATTATAAGTGTGGGAGATGAGTTAGTGGA 301467
                              i vviv     v     ii    i  
C rnd-5_family-        184 ATTGTTCAGGTGGGCGATGAACTAGTAGA 156

Matrix = 20p45g.matrix
Kimura (with divCpGMod) = 33.94
Transitions / transversions = 1.21 (111/92)
Gap_init rate = 0.03 (21 / 718), avg. gap size = 1.19 (25 / 21)


268 25.30 4.94 2.41 scaffold12|size593008 301632 301712 (291263) C genome_2_6197#DNA (257) 199 117 m_b1315s001i46 21433

  scaffold12|si     301632 CATCTGTAGG--TAAAAGGTATATACAACCTGGGTACCTATGACCGACCG 301679
                              i v    --   vvi iii  iv    i       iiv     v   
C genome_2_6197        199 CATTTTTAGGAGTAACTAGCGCATGGAACCCGGGTACCCGAGACCGCCCG 150

  scaffold12|si     301680 CCAGGGTGAC--ATCTCTGGGTTGGTTAGGTACCC 301712
                             ii v    --   v --        i       
C genome_2_6197        149 CCGAGCTGACCAATCAC--GGTTGGTTGGGTACCC 117

Matrix = 20p45g.matrix
Kimura (with divCpGMod) = 24.13
Transitions / transversions = 1.50 (12/8)
Gap_init rate = 0.05 (4 / 80), avg. gap size = 1.50 (6 / 4)


1449 8.06 0.00 0.00 scaffold12|size593008 301748 301933 (291042) C genome_11_9937#DNA (10) 378 193 m_b1315s001i47 21440

  scaffold12|si     301748 CGCATCGTAAGGAGAGCGCATTATAAGGCCTAGACTCCGACCGCAATAAA 301797
                                iv    ivvvi i    v                           
C genome_11_993        378 CGCATTCTAAGACCCACACATTCTAAGGCCTAGACTCCGACCGCAATAAA 329

  scaffold12|si     301798 AAATGTCTTGTTCATGCACTTAGCTTGCTGTTCAGAGCCAGCAACTATTA 301847
                                    v    i       i      v                    
C genome_11_993        328 AAATGTCTTTTTCACGCACTTAACTTGCTTTTCAGAGCCAGCAACTATTA 279

  scaffold12|si     301848 CAAAGTGATAGCCTTAGTCAACTACGTCACAACAATATGTATTGCTCTGC 301897
                                                                          i  
C genome_11_993        278 CAAAGTGATAGCCTTAGTCAACTACGTCACAACAATATGTATTGCTCCGC 229

  scaffold12|si     301898 GTAACTCCTTCCAGTTCGCGAGTTATGTCATTTAAC 301933
                                       i                       
C genome_11_993        228 GTAACTCCTTCCGGTTCGCGAGTTATGTCATTTAAC 193

Matrix = 20p45g.matrix
Kimura (with divCpGMod) = 6.93
Transitions / transversions = 1.14 (8/7)
Gap_init rate = 0.00 (0 / 185), avg. gap size = 0.0 (0 / 0)


509 19.59 0.00 1.03 scaffold12|size593008 301932 302029 (290946) genome_1_9665#DNA 1 97 (483) m_b1315s001i48 21441

  scaffold12|si     301932 ACCCTCCAACGCCTTTTTGGCCTAAACGGCCTAAACTTATGCAGGATTCT 301981
                                      vvv   ivv i    vvi   v     i    i   i  
  genome_1_9665          1 ACCCTCCAACGGAGTTTCCCCTTAAAGTACCTTAACTTGTGCAAGATCCT 50

  scaffold12|si     301982 GCATAAGTTGTATTTTACAACTGATGCAGAATCCTGCATAAGTTAAGG 302029
                                      -          vi     i   i    i         
  genome_1_9665         51 GCATAAGTTGT-TTTTACAACTTGTGCAGGATCTTGCACAAGTTAAGG 97

Matrix = 20p45g.matrix
Kimura (with divCpGMod) = 22.89
Transitions / transversions = 1.11 (10/9)
Gap_init rate = 0.01 (1 / 97), avg. gap size = 1.00 (1 / 1)


1779 12.36 0.00 0.39 scaffold12|size593008 302211 302470 (290505) rnd-1_family-1159#DNA/Kolobok-T2 1 259 (0) m_b1315s001i49 21442

  scaffold12|si     302211 TGTCACGATTGCAACCATCGTCCTTGTAAAGCCCTCCTCTACAAGGAAGG 302260
                                             v i     i        i       i   i  
  rnd-1_family-          1 TGTCACGATTGCAACCATAGCCCTTGCAAAGCCCTTCTCTACAGGGAGGG 50

  scaffold12|si     302261 TTTGCAGGCTGAGTTTTGGCTGTTGAGTTCTTCCATGTCCCCCAGTCACA 302310
                                    i   i  -    ?     i  i  ?                
  rnd-1_family-         51 TTTGCAGGCCGAGCTT-GGCTNTTGAGCTCCTCNATGTCCCCCAGTCACA 99

  scaffold12|si     302311 AGCGAAATCATCTCTATCGCAAGTACGTCGTGGGGGAGCATGGCTTGCTT 302360
                                  i                ?i  i  ?           ?vi?   
  rnd-1_family-        100 AGCGAAACCATCTCTATCGCAAGTNTGTTGTNGGGGAGCATGGNACNCTT 149

  scaffold12|si     302361 GGTCGTCATGTACGTGTGCACATACCAGAATGCGTTGTTAACTTCATTCG 302410
                                  i   v  v    i   v  ?        ?  ii ?        
  rnd-1_family-        150 GGTCGTCGTGTTCGAGTGCGCATCCCNGAATGCGTNGTCGANTTCATTCG 199

  scaffold12|si     302411 TGGTCTGTGCCCTGAACCATCTGGTGTGTATACTGGTCATAGGGACATCA 302460
                           i i?i                v  i i   i        i         i
  rnd-1_family-        200 CGANTTGTGCCCTGAACCATCAGGCGCGTACACTGGTCACAGGGACATCG 249

  scaffold12|si     302461 GCGAGGATGG 302470
                           i         
  rnd-1_family-        250 ACGAGGATGG 259

Matrix = 20p45g.matrix
Kimura (with divCpGMod) = 10.81
Transitions / transversions = 4.33 (26/6)
Gap_init rate = 0.00 (1 / 259), avg. gap size = 1.00 (1 / 1)


344 15.25 0.00 0.00 scaffold12|size593008 302553 302611 (290364) C rnd-1_family-1344#Unknown (3) 169 111 m_b1315s001i50 21443

  scaffold12|si     302553 AAAGTCAAGGTGTGCGTCTCATTTGAGAATAGGGTTTATCCCATATCGCA 302602
                                      v     v  ?     i    ?v  i        v     
C rnd-1_family-        169 AAAGTCAAGGTTTGCGTGTCNTTTGAAAATANTGTCTATCCCATTTCGCA 120

  scaffold12|si     302603 TGTTGGCGA 302611
                           i   v  i 
C rnd-1_family-        119 CGTTCGCAA 111

Matrix = 20p45g.matrix
Kimura (with divCpGMod) = 15.76
Transitions / transversions = 0.80 (4/5)
Gap_init rate = 0.00 (0 / 58), avg. gap size = 0.0 (0 / 0)

328 20.59 0.00 0.00 scaffold12|size593008 302603 302670 (290305) C rnd-1_family-1344#Unknown (104) 68 1 m_b1315s001i51 21443

  scaffold12|si     302603 TGTTGGCGAAGAGTATACAAACGCTACAATCATCTGTTCTACGGAGGCAT 302652
                                 ?  i     i  ?     v     i      vvi vv       
C rnd-1_family-         68 TGTTGGNGAGGAGTACACNAACGCAACAATTATCTGTGACAGCGAGGCAT 19

  scaffold12|si     302653 CGTTCCATGAAGTCTTTT 302670
                            ? vvv i        i 
C rnd-1_family-         18 CNTGGAACGAAGTCTTCT 1

Matrix = 20p45g.matrix
Kimura (with divCpGMod) = 23.49
Transitions / transversions = 0.75 (6/8)
Gap_init rate = 0.00 (0 / 67), avg. gap size = 0.0 (0 / 0)


946 16.74 4.50 1.46 scaffold12|size593008 302960 303159 (289816) C rnd-1_family-1363#Unknown (0) 218 13 m_b1315s001i52 21444

  scaffold12|si     302960 TTTTTCTCTAGTCCATATTTTGTACGCAAATAATGATAAAGTGGATGATC 303009
                                v  v           vv i           i  i           
C rnd-1_family-        218 TTTTTGTCAAGTCCATATTTGCTGCGCAAATAATGGTAGAGTGGATGATC 169

  scaffold12|si     303010 TGTACTCACTGAATGTACGAC---ACACCTCCTTGTCTTCTCATCATCTT 303056
                                    v     v  i ?---  i     ii     ?vi v   ---
C rnd-1_family-        168 TGTACTCACAGAATGGACAANCTGACGCCTCCCCGTCTTNGTAGCAT--- 122

  scaffold12|si     303057 TTTGA------TAACTAAAATTTGAGTTAGACTTCCACAGACCTTCTGCG 303100
                             i  ------  i ?      ?  i  ?              i  i   
C rnd-1_family-        121 TTCGAGCGTCGTAGCNAAAATTNGAATTNGACTTCCACAGACCCTCCGCG 72

  scaffold12|si     303101 ATTGGATGATGAGCACTTTCGAAGCATGTCAACCCCTTCAGCTGATGATG 303150
                             ?        ?  vv    i  i  ?  v i?  vv i     vv    
C rnd-1_family-         71 ATNGGATGATGNGCTATTTCAAAACANGTGAGNCCAATTAGCTGTGGATG 22

  scaffold12|si     303151 TTTGAAAAT 303159
                                 i  
C rnd-1_family-         21 TTTGAAGAT 13

Matrix = 20p45g.matrix
Kimura (with divCpGMod) = 17.61
Transitions / transversions = 1.20 (18/15)
Gap_init rate = 0.03 (5 / 199), avg. gap size = 2.40 (12 / 5)

671 22.64 0.00 0.00 scaffold12|size593008 303067 303225 (289750) C rnd-1_family-1213#Unknown (2) 181 23 m_b1315s001i53 21444

  scaffold12|si     303067 AAAATTTGAGTTAGACTTCCACAGACCTTCTGCGATTGGATGATGAGCAC 303116
                                 v  i  ?              i  i     ?        ?  ?v
C rnd-1_family-        181 AAAATTGGAATTNGACTTCCACAGACCCTCCGCGATNGGATGATGNGCNA 132

  scaffold12|si     303117 TTTCGAAGCATGTCAACCCCTTCAGCTGATGATGTTTGAAAATGTGGTTA 303166
                               i  i  ?  ? ii  vv i     vv          i  ivi   i
C rnd-1_family-        131 TTTCAAAACANGTNAGTCCAATTAGCTGCGGATGTTTGAAGATAAAGTTG 82

  scaffold12|si     303167 GGACTGTCAAGACGTACTGAGTGCGCATGAATTGTGCAGGTCCCATTGCT 303216
                           vvi   ?   v  iv iv  i  i     v ?  v   ?v?ii i     
C rnd-1_family-         81 TTGCTGNCAACACAAATGGAATGTGCATGCANTGAGCANTNTTCGTTGCT 32

  scaffold12|si     303217 GCATGCCGC 303225
                              ?v    
C rnd-1_family-         31 GCANCCCGC 23

Matrix = 20p45g.matrix
Kimura (with divCpGMod) = 27.94
Transitions / transversions = 1.25 (20/16)
Gap_init rate = 0.00 (0 / 158), avg. gap size = 0.0 (0 / 0)


281 14.96 5.48 8.45 scaffold12|size593008 303658 303730 (289245) genome_9_12624#DNA 278 348 (110) m_b1315s001i54 21445

  scaffold12|si     303658 CAAACACCTCGGG--GTGATATGGGGGTCTCTAGGGCTGATTTTTCACGA 303705
                                 iv v   --        ----         v i           
  genome_9_1262        278 CAAACATATGGGGTGGTGATATG----TCTCTAGGGGTAATTTTTCACGA 323

  scaffold12|si     303706 GGAATTC--CGCTGACGCATCAGTTTG 303730
                                i --  v   i --  i i   
  genome_9_1262        324 GGAATCCAACGGTGATG--TCGGCTTG 348

Matrix = 20p45g.matrix
Kimura (with divCpGMod) = 15.09
Transitions / transversions = 1.50 (6/4)
Gap_init rate = 0.11 (8 / 72), avg. gap size = 1.25 (10 / 8)

943 17.54 0.58 0.00 scaffold12|size593008 303672 303842 (289133) genome_1_9665#DNA 409 580 (0) m_b1315s001i55 21445

  scaffold12|si     303672 TGATATGGGGGTCTCTAGGGCTGATTTTTCACGAGGAATTCCGCTGACGC 303721
                             v     v            ii      ii          v        
  genome_1_9665        409 TGTTATGGTGGTCTCTAGGGCCAATTTTTTGCGAGGAATTCAGCTGACGC 458

  scaffold12|si     303722 ATCAGTTTGAACGGAAAAGGACGAGAACGTGCTGAAATGATGTCATTTTA 303771
                                vv  v vv    vv   v     i  v     i iv         
  genome_1_9665        459 ATCAGAATGTAGTGAAACTGACCAGAACATGATGAAACGGGGTCATTTTA 508

  scaffold12|si     303772 GTTAACTTCTGCAGAAT-CTGCATAAGTTAATTAACTTGTGCAGGATTCT 303820
                                   v     i  -     i                 iv i  i  
  genome_1_9665        509 GTTAACTTGTGCAGGATCCTGCACAAGTTAATTAACTTGTGTCGAATCCT 558

  scaffold12|si     303821 GCATAAGTTGGCGTTCGAGGGT 303842
                              i      v    v      
  genome_1_9665        559 GCACAAGTTGCCGTTGGAGGGT 580

Matrix = 20p45g.matrix
Kimura (with divCpGMod) = 19.33
Transitions / transversions = 0.76 (13/17)
Gap_init rate = 0.01 (1 / 170), avg. gap size = 1.00 (1 / 1)

325 17.50 12.50 0.00 scaffold12|size593008 303773 303852 (289123) genome_1_9665#DNA 32 121 (459) m_b1315s001i56 21445

  scaffold12|si     303773 TTAACTTCTGCAGAATC-TGCATAAGTTAATT----AACTTGTGCAGGAT 303817
                                  v    ii   -          iv  ----              
  genome_1_9665         32 TTAACTTGTGCAAGATCCTGCATAAGTTGTTTTTACAACTTGTGCAGGAT 81

  scaffold12|si     303818 TCTGCATAAGTT--GGCGTTCGAGG-GTTAA--CATGCAA 303852
                           ii    i     --  ii  ii   -     -- ii    
  genome_1_9665         82 CTTGCACAAGTTAAGGTATTTAAGGCGTTAAAGCGCGCAA 121

Matrix = 20p45g.matrix
Kimura (with divCpGMod) = 17.71
Transitions / transversions = 6.00 (12/2)
Gap_init rate = 0.06 (5 / 79), avg. gap size = 2.00 (10 / 5)


1131 6.16 0.00 0.00 scaffold12|size593008 303842 303987 (288988) C genome_1_1584#DNA (188) 635 490 m_b1315s001i57 21446

  scaffold12|si     303842 TTAACATGCAAAACTCACTACAACGAACTGCGCTAACACTCTCATCATAA 303891
                                             i                               
C genome_1_1584        635 TTAACATGCAAAACTCACCACAACGAACTGCGCTAACACTCTCATCATAA 586

  scaffold12|si     303892 AAATGATTCCTCTACGATACAATTCCAGGTACTTCGGTAACTAGCAGTGG 303941
                                  v       i        v                   v   i 
C genome_1_1584        585 AAATGATGCCTCTACAATACAATTGCAGGTACTTCGGTAACTAGAAGTAG 536

  scaffold12|si     303942 ATACTAATATTTTTTTACATGTTAACGTCACTACCGTATAAATCGG 303987
                                                 v                 vv    
C genome_1_1584        535 ATACTAATATTTTTTTACATGTAAACGTCACTACCGTATATCTCGG 490

Matrix = 20p45g.matrix
Kimura (with divCpGMod) = 6.43
Transitions / transversions = 0.50 (3/6)
Gap_init rate = 0.00 (0 / 145), avg. gap size = 0.0 (0 / 0)


2677 9.54 1.38 3.52 scaffold12|size593008 303975 304409 (288566) genome_1_20055#DNA 1 426 (0) m_b1315s001i58 21447

  scaffold12|si     303975 CCGTATAAATCGGATCTAAAGGAAGTGAAATGTCAAAAGATACATTAAAG 304024
                                                                            i
  genome_1_2005          1 CCGTATAAATCGGATCTAAAGGAAGTGAAATGTCAAAAGATACATTAAAA 50

  scaffold12|si     304025 TGTTAACTTATAATACGCTCAAGTTAGCTTATCGCCCGTGTTATATTTTT 304074
                                                                             
  genome_1_2005         51 TGTTAACTTATAATACGCTCAAGTTAGCTTATCGCCCGTGTTATATTTTT 100

  scaffold12|si     304075 TGGTATCTTTGCTAGTTACCTCCGTAGGGGG--TACTTCTTTTTGCCCTT 304122
                                                          --           ----  
  genome_1_2005        101 TGGTATCTTTGCTAGTTACCTCCGTAGGGGGGGTACTTCTTTTT----TT 146

  scaffold12|si     304123 TCCACCTCACTTCAGCGCCAAAATTGATGTGTCCTCCTCCACCGTCGACG 304172
                            --   - i-   -        v  v- i v v vvv  v---  v  i 
  genome_1_2005        147 T--ACC-CG-TTC-GCGCCAAATTTT-TATTTACGAATCA---GTGGATG 187

  scaffold12|si     304173 ATGC---TCGA-GATGTGCCCCATGATGTGTGGTGTGTTCTGCTACCATC 304218
                           v  i---   v-i      v -i            v   iv    v    
  genome_1_2005        188 TTGTGTGTCGCCAATGTGCAC-GTGATGTGTGGTGAGTTTAGCTAGCATC 236

  scaffold12|si     304219 TGGCATAACTCCTCAACCAGAAGGAATTGTGCGGAGCTATACATATGGGC 304268
                            v  ii      v    i    i  i  i  v     v i          
  genome_1_2005        237 TCGCGCAACTCCACAACTAGAAAGAGTTATGGGGAGCGACACATATGGGC 286

  scaffold12|si     304269 GTGTTGCTGACAGTGAGGAGAATCTATTTGTTTACTTTCTAGCGCTGTCC 304318
                                  v  ii                 v                    
  genome_1_2005        287 GTGTTGCGGATGGTGAGGAGAATCTATTTCTTTACTTTCTAGCGCTGTCC 336

  scaffold12|si     304319 GGGTGTTATTGGAGCAGAAAAGAACAAATGTCAAGCGATTCTACTCACAC 304368
                                                             -           vv  
  genome_1_2005        337 GGGTGTTATTGGAGCAGAAAAGAACAAATGTCAA-CGATTCTACTCCGAC 385

  scaffold12|si     304369 TTGACTTATATTATGAAGGACTTTAAATCCGATTTATACGG 304409
                                                                    
  genome_1_2005        386 TTGACTTATATTATGAAGGACTTTAAATCCGATTTATACGG 426

Matrix = 20p45g.matrix
Kimura (with divCpGMod) = 9.45
Transitions / transversions = 0.74 (17/23)
Gap_init rate = 0.04 (18 / 434), avg. gap size = 1.17 (21 / 18)


396 8.34 0.00 3.33 scaffold12|size593008 304397 304458 (288517) C genome_1_1584#DNA (749) 74 15 m_b1315s001i59 21446

  scaffold12|si     304397 CCGATTTATACGGTAGCTTTGGTCTTCTTCACAAATGTATCTTTTAACAT 304446
                               vv                                       i    
C genome_1_1584         74 CCGAGATATACGGTAGCTTTGGTCTTCTTCACAAATGTATCTTTTGACAT 25

  scaffold12|si     304447 TTTAGGTGACTT 304458
                             -- v    i 
C genome_1_1584         24 TT--GCTGACCT 15

Matrix = 20p45g.matrix
Kimura (with divCpGMod) = 8.84
Transitions / transversions = 0.67 (2/3)
Gap_init rate = 0.03 (2 / 61), avg. gap size = 1.00 (2 / 2)


8071 1.81 0.63 1.48 scaffold12|size593008 304469 305424 (287551) C genome_9_9011#DNA (0) 966 19 m_b1315s001i60 21448

  scaffold12|si     304469 AATGGTTCTCAAAGTTTTTTTTTTCCTCAGATCTGATCTCCAACTTCGAC 304518
                            i                                           -    
C genome_9_9011        966 AGTGGTTCTCAAAGTTTTTTTTTTCCTCAGATCTGATCTCCAACT-CGAC 918

  scaffold12|si     304519 ACTCCGCCAATTTCTGTGACGTAACATAC-GGGCCACGTATGTAGAGGAG 304567
                                                        -                    
C genome_9_9011        917 ACTCCGCCAATTTCTGTGACGTAACATACCGGGCCACGTATGTAGAGGAG 868

  scaffold12|si     304568 ATGATTGCATCTGAGGCATTTTGTCGCATCCTTCGGACATTTCGCAAGTC 304617
                                                                             
C genome_9_9011        867 ATGATTGCATCTGAGGCATTTTGTCGCATCCTTCGGACATTTCGCAAGTC 818

  scaffold12|si     304618 CCTTGGGTGTTCTAATGCCAGAATTGGCTCGTTTTTAGCGACAAACATCA 304667
                                                                             
C genome_9_9011        817 CCTTGGGTGTTCTAATGCCAGAATTGGCTCGTTTTTAGCGACAAACATCA 768

  scaffold12|si     304668 GATCTGAGTGATCGCATCTGATCTAAGCCGATTTTGGCTTAGATCAGATG 304717
                                                                             
C genome_9_9011        767 GATCTGAGTGATCGCATCTGATCTAAGCCGATTTTGGCTTAGATCAGATG 718

  scaffold12|si     304718 C-ACCTTCTCAGATCTGATGTTTACTTTTTTATTCACGCGATCGATCGTG 304766
                            -                           --       --          
C genome_9_9011        717 CGACCTTCTCAGATCTGATGTTTACTTTT--ATTCACG--ATCGATCGTG 672

  scaffold12|si     304767 ATCTCCCCTAAAAAAACATCGACAATTCTCGCACGGTCGTGCGCACGAAT 304816
                                                                             
C genome_9_9011        671 ATCTCCCCTAAAAAAACATCGACAATTCTCGCACGGTCGTGCGCACGAAT 622

  scaffold12|si     304817 CTCGCCCCATCAAAACACCATGGCCATTTCATCAGCACCTCCCCATCCCG 304866
                                                     i                       
C genome_9_9011        621 CTCGCCCCATCAAAACACCATGGCCACTTCATCAGCACCTCCCCATCCCG 572

  scaffold12|si     304867 TCCCTTGCGCCAACTTCGGTGCATGCGAAGATTCTGCAGTTCCCATCCTT 304916
                              -                   --                         
C genome_9_9011        571 TCC-TTGCGCCAACTTCGGTGCA--CGAAGATTCTGCAGTTCCCATCCTT 525

  scaffold12|si     304917 CGTGTCGACAATATCTTCCGGTCGACGAGCTTCTAGATTTTAGTCGGACT 304966
                                       --                         v      -   
C genome_9_9011        524 CGTGTCGACAAT--CTTCCGGTCGACGAGCTTCTAGATTGTAGTCG-ACT 478

  scaffold12|si     304967 ATTTTAATGGTTATGTTTTAAACTAAGAACTGGTTCTAATGCATGTAGTT 305016
                               -                                             
C genome_9_9011        477 ATTT-AATGGTTATGTTTTAAACTAAGAACTGGTTCTAATGCATGTAGTT 429

  scaffold12|si     305017 TTTGGGCAATAAAAGTATACTTTGTAAATTAATCTTGTATTACAACACAA 305066
                                                                             
C genome_9_9011        428 TTTGGGCAATAAAAGTATACTTTGTAAATTAATCTTGTATTACAACACAA 379

  scaffold12|si     305067 TATTAATCACACTGTCTTATCCAGATGAATTGTAACATTCTCGTCCGCGA 305116
                                     i       v                               
C genome_9_9011        378 TATTAATCACGCTGTCTTCTCCAGATGAATTGTAACATTCTCGTCCGCGA 329

  scaffold12|si     305117 TGAATAATCGACGAGCACGATCCCGGCACACTCTGACATTGACGACAGTG 305166
                                                              v      i    -- 
C genome_9_9011        328 TGAATAATCGACGAGCACGATCCCGGCACACTCTGCCATTGATGACA--G 281

  scaffold12|si     305167 TATTCGGGAGGGAGTGCTG---CGCGGCGTGGCTCCGAACAAAATGGGCG 305213
                             v   v            ---  v   i                     
C genome_9_9011        280 TAGTCGCGAGGGAGTGCTGCGACGAGGCATGGCTCCGAACAAAATGGGCG 231

  scaffold12|si     305214 AGATCTGTGAAGCCACGTAAAAATAGC-AAAAAATTAAAATAGATAGGTA 305262
                                                      -      v               
C genome_9_9011        230 AGATCTGTGAAGCCACGTAAAAATAGCAAAAAAAATAAAATAGATAGGTA 181

  scaffold12|si     305263 ATTACTGCGTATGATTATGTAAACATCGTATAAAAAGGGATCTCATAGTT 305312
                                     v    v       v                          
C genome_9_9011        180 ATTACTGCGTCTGATGATGTAAAAATCGTATAAAAAGGGATCTCATAGTT 131

  scaffold12|si     305313 TTCTGACCCACAGATGTGATGTCTAAAATTCGCATGACGTCTGACGTAAG 305362
                                    v                                        
C genome_9_9011        130 TTCTGACCCTCAGATGTGATGTCTAAAATTCGCATGACGTCTGACGTAAG 81

  scaffold12|si     305363 TGCCCTTAAGTAATTTTCCGTCTATTGTAGCAAAAAAGAAGAGATCGCAT 305412
                                                                             
C genome_9_9011         80 TGCCCTTAAGTAATTTTCCGTCTATTGTAGCAAAAAAGAAGAGATCGCAT 31

  scaffold12|si     305413 CTGAGGGAAAAA 305424
                                 i     
C genome_9_9011         30 CTGAGGAAAAAA 19

Matrix = 20p45g.matrix
Kimura (with divCpGMod) = 1.73
Transitions / transversions = 0.55 (6/11)
Gap_init rate = 0.02 (18 / 955), avg. gap size = 1.11 (20 / 18)


259 11.90 0.00 0.00 scaffold12|size593008 305479 305520 (287455) C rnd-4_family-28#Unknown (1906) 62 21 m_b1315s001i61 21449

  scaffold12|si     305479 CTCCCCCAGCTGCTAAAAAATCTTCCACTGGCTGCTTGTAGT 305520
                                v ?                v  ?i       v   i 
C rnd-4_family-         62 CTCCCACNGCTGCTAAAAAATCTTGCANCGGCTGCTAGTAAT 21

Matrix = 20p45g.matrix
Kimura (with divCpGMod) = 11.03
Transitions / transversions = 0.67 (2/3)
Gap_init rate = 0.00 (0 / 41), avg. gap size = 0.0 (0 / 0)


16 20.20 0.00 6.25 scaffold12|size593008 305572 305622 (287353) (CCA)n#Simple_repeat 1 48 (0) m_b1315s252i3 21450

  scaffold12|si     305572 CCGCCACCAGCCGCCACCAGCCGCCACCTCTAGCACCACAACAAACCACC 305621
                             i      -  i      -  i     v i v      v  -v      
  (CCA)n#Simple          1 CCACCACCA-CCACCACCA-CCACCACCACCACCACCACCAC-CACCACC 47

  scaffold12|si     305622 A 305622
                            
  (CCA)n#Simple         48 A 48

Matrix = Unknown
Transitions / transversions = 1.00 (4/4)
Gap_init rate = 0.06 (3 / 50), avg. gap size = 1.00 (3 / 3)


3232 8.00 0.65 2.43 scaffold12|size593008 308949 309409 (283566) rnd-1_family-330#Unknown 63 515 (0) m_b1315s001i62 21451

  scaffold12|si     308949 GAAA-AGTTACCAGACCAGCCAACTTCGCCGACGCAATCACGGTAAGAAT 308997
                               -i  v  i     v-            ii   ii            
  rnd-1_family-         63 GAAATGGTAACTAGACCC-CCAACTTCGCCGGTGCAGCCACGGTAAGAAT 111

  scaffold12|si     308998 TCCGTTGAGTTCCCAAAAAAAAATAGTGAACGTAAATTTTTTTTCTGACT 309047
                                 ?    v         -- i  ?       --            i
  rnd-1_family-        112 TCCGTTNAGTTGCCAAAAAAA--TGGTNAACGTAA--TTTTTTTCTGACC 157

  scaffold12|si     309048 GGTTCCTTTTCGAGGTCATTTTGGTGAACGGTTCTATTTCCGTTTTTCGT 309097
                                       i    i                i     ?i       v
  rnd-1_family-        158 GGTTCCTTTTCGGGGTCGTTTTGGTGAACGGTTCCATTTCNATTTTTCGG 207

  scaffold12|si     309098 TCACCAAAAATTTGCCAACTCAGTTTAATGG-GCCTACCGAGATTCTAGT 309146
                               i      ?   ?       ? ? v   - i    v       ?   
  rnd-1_family-        208 TCACTAAAAATNTGCNAACTCAGNTNATTGGTGTCTACAGAGATTCNAGT 257

  scaffold12|si     309147 ATTGATTCCCACGAGAAACAATAGCATCGCCCTGTCAC-TCCCATCAATC 309195
                            ??i     i                      ? i i -           
  rnd-1_family-        258 ANNAATTCCTACGAGAAACAATAGCATCGCCCNGCCGCCTCCCATCAATC 307

  scaffold12|si     309196 ACACTTTTGTTCAATCAGTCGTCACGACCATCACACTTGGGCACAAGACG 309245
                                       v   iv           i            i       
  rnd-1_family-        308 ACACTTTTGTTCCATCGCTCGTCACGACCGTCACACTTGGGCGCAAGACG 357

  scaffold12|si     309246 AGCGGCTGTGGATCCCTTGGGCCTCACGAGACACTGTTGTATCCCCAACG 309295
                                                            i            i   
  rnd-1_family-        358 AGCGGCTGTGGATCCCTTGGGCCTCACGAGACATTGTTGTATCCCCGACG 407

  scaffold12|si     309296 AACTTTCGGTGAGGACGTACACGTACCTGGTGAAGGAATCTCCGTGTATG 309345
                                               -----  i-   i             v   
  rnd-1_family-        408 AACTTTCGGTGAGGACGTAC-----CCC-GTGGAGGAATCTCCGTGGATG 451

  scaffold12|si     309346 TTCAAGGATTTGGCTCCGCAGTGAGTGCATTTTTGGCCGTTTTGACGTCT 309395
                              v                                              
  rnd-1_family-        452 TTCCAGGATTTGGCTCCGCAGTGAGTGCATTTTTGGCCGTTTTGACGTCT 501

  scaffold12|si     309396 TGAGCGATGGGCTT 309409
                                  i      
  rnd-1_family-        502 TGAGCGACGGGCTT 515

Matrix = 20p45g.matrix
Kimura (with divCpGMod) = 6.67
Transitions / transversions = 2.60 (26/10)
Gap_init rate = 0.03 (14 / 460), avg. gap size = 1.00 (14 / 14)


49753 1.51 0.23 0.16 scaffold12|size593008 309742 315516 (277459) scaffold48|size790669_(dbseq-nr_312)_[447640,453418]#LTR/Copia 1 5779 (0) m_b1315s001i63 21452

  scaffold12|si     309742 TGTTAGTCACCAGCTGTGGGGGGCCAATATTTGCCCCCCAGCATGTTCCC 309791
                                                                             
  scaffold48|si          1 TGTTAGTCACCAGCTGTGGGGGGCCAATATTTGCCCCCCAGCATGTTCCC 50

  scaffold12|si     309792 TCTTCCCAGTGACCCATCAGTGCCCCACGCTTTTTCCCGTGAGGACCACC 309841
                                                                             
  scaffold48|si         51 TCTTCCCAGTGACCCATCAGTGCCCCACGCTTTTTCCCGTGAGGACCACC 100

  scaffold12|si     309842 CGCTAGTTTAGGCACGTGGTGCCTTTAAGAGCACGTACCCGCACACATCG 309891
                                               i         i     i             
  scaffold48|si        101 CGCTAGTTTAGGCACGTGGTACCTTTAAGAACACGTGCCCGCACACATCG 150

  scaffold12|si     309892 TGCTGCAGGTCCCATCGCTCGCAGGTAGACATAAATTAACCAGCTAATTC 309941
                                 i            i        v                     
  scaffold48|si        151 TGCTGCGGGTCCCATCGCTTGCAGGTAGTCATAAATTAACCAGCTAATTC 200

  scaffold12|si     309942 GTTAACAACCATGCTGCTCTTTCACATAGCTGGTTAATTGTTACATCTAC 309991
                                                                             
  scaffold48|si        201 GTTAACAACCATGCTGCTCTTTCACATAGCTGGTTAATTGTTACATCTAC 250

  scaffold12|si     309992 GCACCACCGCGAGCACGAACAGCCCGCCTCCTCCTCGACGAACGCGCCAT 310041
                           i                      i                          
  scaffold48|si        251 ACACCACCGCGAGCACGAACAGCTCGCCTCCTCCTCGACGAACGCGCCAT 300

  scaffold12|si     310042 GACGACTCCCGAGGACGCCAAGACCGTCGTCGCCGACGCCACGGCCGACT 310091
                                 v                                           
  scaffold48|si        301 GACGACGCCCGAGGACGCCAAGACCGTCGTCGCCGACGCCACGGCCGACT 350

  scaffold12|si     310092 ACCCCGCCATCGCCGGCGCACCGACCGACGATGACATGAAGGCACTCACG 310141
                                                                            i
  scaffold48|si        351 ACCCCGCCATCGCCGGCGCACCGACCGACGATGACATGAAGGCACTCACA 400

  scaffold12|si     310142 GAGTTCCTGTCAAACCTCCTCCAGTCCATCGACATCCCCG-AGGCCTCGA 310190
                                      i                            -         
  scaffold48|si        401 GAGTTCCTGTCGAACCTCCTCCAGTCCATCGACATCCCCGGAGGCCTCGA 450

  scaffold12|si     310191 CAGCCTCTCCGGGCTCATCGACAGCCCGGCCGACTACCGCGCCGCC-ACG 310239
                                                                      i  -   
  scaffold48|si        451 CAGCCTCTCCGGGCTCATCGACAGCCCGGCCGACTACCGCGCCACCTACG 500

  scaffold12|si     310240 GCCACGCCTTCGACCG-CTCGAA-CGCC----GCCAGCAGTACGACCCGG 310283
                                           -      -    ----   -  -           
  scaffold48|si        501 GCCACGCCTTCGACCGGCTCGAAACGCCCCTCGCC-GC-GTACGACCCGG 548

  scaffold12|si     310284 -AATCGCCAACGATGCCACCAATGCCGCCCGCGTTAAAGCG-AGAGAGCC 310331
                           -   i        i             i             -        
  scaffold48|si        549 GAATTGCCAACGACGCCACCAATGCCGTCCGCGTTAAAGCGGAGAGAGCC 598

  scaffold12|si     310332 TGGACCGCCAAGCTCGATCGCTAACGCCTCATCCGGACGGTCGAACGCCA 310381
                                                i                            
  scaffold48|si        599 TGGACCGCCAAGCTCGATCGCCAACGCCTCATCCGGACGGTCGAACGCCA 648

  scaffold12|si     310382 ACTCCGCACCTTCTTCGCCACGATCGCCGAGGAGACCTGGCTACTGCCCC 310431
                                                     i                       
  scaffold48|si        649 ACTCCGCACCTTCTTCGCCACGATCGTCGAGGAGACCTGGCTACTGCCCC 698

  scaffold12|si     310432 TCAAGGATCCGTCGACTTTCTACAACAAGGTAGAAATT-GAGAGTACCTC 310480
                                                                 -           
  scaffold48|si        699 TCAAGGATCCGTCGACTTTCTACAACAAGGTAGAAATTCGAGAGTACCTC 748

  scaffold12|si     310481 CGCCACCTCACGACAAGCAGCGGAGGCCTCGAAGCAACCGACATCGTCGA 310530
                                                                             
  scaffold48|si        749 CGCCACCTCACGACAAGCAGCGGAGGCCTCGAAGCAACCGACATCGTCGA 798

  scaffold12|si     310531 GCTCCAAGCCGCGATGCTCCACTGGTGGGCAGAAGACCTGCGCGTCCCCG 310580
                                                                 i  i        
  scaffold48|si        799 GCTCCAAGCCGCGATGCTCCACTGGTGGGCAGAAGACCCGCACGTCCCCG 848

  scaffold12|si     310581 AGTACATCAACCGTCTCAAGGACGCACAGAAAAAGGCCGCCCGCGCAAGC 310630
                                            i                                
  scaffold48|si        849 AGTACATCAACCGTCTCGAGGACGCACAGAAAAAGGCCGCCCGCGCAAGC 898

  scaffold12|si     310631 CTCCCAATCACCGACGATTGGCTCGCCGCCATCGCCACCATGTCTCTCCT 310680
                                                                             
  scaffold48|si        899 CTCCCAATCACCGACGATTGGCTCGCCGCCATCGCCACCATGTCTCTCCT 948

  scaffold12|si     310681 ATCCGCCGGCAGCTTTCCCAAGCTGCGCATCGAGTGGGACGGACTGGCCC 310730
                                                                             
  scaffold48|si        949 ATCCGCCGGCAGCTTTCCCAAGCTGCGCATCGAGTGGGACGGACTGGCCC 998

  scaffold12|si     310731 CCGCTTCCAAAACCTGGGCTGCCTGGAAGACCTGGGCGCTGAAGTCCCAG 310780
                            -                                                
  scaffold48|si        999 C-GCTTCCAAAACCTGGGCTGCCTGGAAGACCTGGGCGCTGAAGTCCCAG 1047

  scaffold12|si     310781 AAAACGATGGATCGCGAACAACGCGCCTCCGGAACCCGCGGCGATGTCTT 310830
                               i      v                     i                
  scaffold48|si       1048 AAAATGATGGAGCGCGAACAACGCGCCTCCGGAGCCCGCGGCGATGTCTT 1097

  scaffold12|si     310831 CGGCACCGCCGCAGCCGCCGCCGACACCCACGGCATTGTCCCCACAACGC 310880
                                                           v           --    
  scaffold48|si       1098 CGGCACCGCCGCAGCCGCCGCCGACACCCACGTCATTGTCCCCA--ACGC 1145

  scaffold12|si     310881 ACTCCTTCCGTCCACCACCAGCCGGCGCCTCCAGCCAGCCGCTCCTAGCT 310930
                                         v                                   
  scaffold48|si       1146 ACTCCTTCCGTCCAACACCAGCCGGCGCCTCCAGCCAGCCGCTCCTAGCT 1195

  scaffold12|si     310931 GACCTAGACCGCTACCTCGACAACATGGCCGCAGCGGTCACCAACGAGAA 310980
                                                                             
  scaffold48|si       1196 GACCTAGACCGCTACCTCGACAACATGGCCGCAGCGGTCACCAACGAGAA 1245

  scaffold12|si     310981 AGCCGTCTTGGACACTCTCGTGTCCTCCAATGCTGAGCTCACCAAACTCA 311030
                                                           vi                
  scaffold48|si       1246 AGCCGTCTTGGACACTCTCGTGTCCTCCAATGACGAGCTCACCAAACTCA 1295

  scaffold12|si     311031 CCTCGGCCAAGATCGCCAAGCTCGAGCAGCTGCTCTTAGACCTCAAGACT 311080
                                                                             
  scaffold48|si       1296 CCTCGGCCAAGATCGCCAAGCTCGAGCAGCTGCTCTTAGACCTCAAGACT 1345

  scaffold12|si     311081 TCTGGCCCTCACCCAACTCAGCCCTCTACCCCGCGAACCCAAAACAGTCT 311130
                                                     i                    i  
  scaffold48|si       1346 TCTGGCCCTCACCCAACTCAGCCCTCCACCCCGCGAACCCAAAACAGCCT 1395

  scaffold12|si     311131 TGCCCCCGACACACGTGCCGTCTCCCAGCTACGAGCGGCAATCAAGCACA 311180
                                                                             
  scaffold48|si       1396 TGCCCCCGACACACGTGCCGTCTCCCAGCTACGAGCGGCAATCAAGCACA 1445

  scaffold12|si     311181 AGTGGGTGCCGAGCGGATACTGCTCCAGCCATGGCTGGGGCGTTGGACCC 311230
                            v         i                i                     
  scaffold48|si       1446 ATTGGGTGCCGGGCGGATACTGCTCCAGTCATGGCTGGGGCGTTGGACCC 1495

  scaffold12|si     311231 GACCACACCAGCGGCAATTGCAAGGGCAAGAGGCCGGGCCATGTGGACAC 311280
                                         v                 i                 
  scaffold48|si       1496 GACCACACCAGCGGAAATTGCAAGGGCAAGAGACCGGGCCATGTGGACAC 1545

  scaffold12|si     311281 CGCGACCCGCGCCAACCCCCAAGGACCCGGCGCCACCCGCAACAAGGGAT 311330
                                                                             
  scaffold48|si       1546 CGCGACCCGCGCCAACCCCCAAGGACCCGGCGCCACCCGCAACAAGGGAT 1595

  scaffold12|si     311331 GGGACGAATTCCTTTCCGCCTGACGGGGTGGGACCGCAGCCAATACTCCC 311380
                                vv                           i            v  
  scaffold48|si       1596 GGGACTCATTCCTTTCCGCCTGACGGGGTGGGACTGCAGCCAATACTACC 1645

  scaffold12|si     311381 GGTAAAAATAATCACCCAATTATTAATCCCCGCTGCATTAGTCCCCTAGC 311430
                             i                                               
  scaffold48|si       1646 GGCAAAAATAATCACCCAATTATTAATCCCCGCTGCATTAGTCCCCTAGC 1695

  scaffold12|si     311431 TTTAACTTCTACCTCCTCCTTTAGTAACCCACACACTAACTCTTCCTCCG 311480
                                                        v                    
  scaffold48|si       1696 TTTAACTTCTACCTCCTCCTTTAGTAACCGACACACTAACTCTTCCTCCG 1745

  scaffold12|si     311481 TCACTGATGACTGGATCCCCATACCCGGCGCCTACACCGCCCCACAACCC 311530
                                                         i                   
  scaffold48|si       1746 TCACTGATGACTGGATCCCCATACCCGGCGTCTACACCGCCCCACAACCC 1795

  scaffold12|si     311531 TCACCCACTCACTCTCTCGCCCATTCCCACACCAATGACAGCAACCCCTA 311580
                                                                             
  scaffold48|si       1796 TCACCCACTCACTCTCTCGCCCATTCCCACACCAATGACAGCAACCCCTA 1845

  scaffold12|si     311581 CAGGTGTCTAGCAACACCCATACCTCCACCCCGCGAAAGCGCTGCCCAAA 311630
                                                                             
  scaffold48|si       1846 CAGGTGTCTAGCAACACCCATACCTCCACCCCGCGAAAGCGCTGCCCAAA 1895

  scaffold12|si     311631 TTTCACAGACAGCCATCGTAGACTCGGGCGCCAGTGACATCTACTTCACA 311680
                                                                             
  scaffold48|si       1896 TTTCACAGACAGCCATCGTAGACTCGGGCGCCAGTGACATCTACTTCACA 1945

  scaffold12|si     311681 CCAGACGCCCCGGTCACCAACATTGATCACTCCGCCCCCACCTCCCATGT 311730
                                                                             
  scaffold48|si       1946 CCAGACGCCCCGGTCACCAACATTGATCACTCCGCCCCCACCTCCCATGT 1995

  scaffold12|si     311731 CGGTGATGCCGCAGGCAACTGCCACAAATCATCGGCCCAAGCCAACCACC 311780
                                                                             
  scaffold48|si       1996 CGGTGATGCCGCAGGCAACTGCCACAAATCATCGGCCCAAGCCAACCACC 2045

  scaffold12|si     311781 TCCTATCCTCTCTCCCAGTCAAAGCTGCAAAGATCATGCCCACCTTCAAA 311830
                                                                             
  scaffold48|si       2046 TCCTATCCTCTCTCCCAGTCAAAGCTGCAAAGATCATGCCCACCTTCAAA 2095

  scaffold12|si     311831 CACAACTTGTTTGGGGTGGGCAAGCTCTGCGACAATGGCTGCCGAGTTCT 311880
                                                                             
  scaffold48|si       2096 CACAACTTGTTTGGGGTGGGCAAGCTCTGCGACAATGGCTGCCGAGTTCT 2145

  scaffold12|si     311881 CTTCGACGCCAATGCCGTCACCGTCTTCGACAAGAGCAACAACTCCATCC 311930
                                                                             
  scaffold48|si       2146 CTTCGACGCCAATGCCGTCACCGTCTTCGACAAGAGCAACAACTCCATCC 2195

  scaffold12|si     311931 TGCTCCAAGGGTGGCGGGAAACTACGGGCGCCAAACTCTGGCGCTTCTCC 311980
                                                                             
  scaffold48|si       2196 TGCTCCAAGGGTGGCGGGAAACTACGGGCGCCAAACTCTGGCGCTTCTCC 2245

  scaffold12|si     311981 CTTCTACCAGAAGACCACCCTGCCCCACCCCCAGCACACACGGCCTCGCC 312030
                                                                             
  scaffold48|si       2246 CTTCTACCAGAAGACCACCCTGCCCCACCCCCAGCACACACGGCCTCGCC 2295

  scaffold12|si     312031 CATGGCCCTCAATGCAGGCGACTTGCCCAGCGTAGGCGCCCTCGTCCACT 312080
                                                            -                
  scaffold48|si       2296 CATGGCCCTCAATGCAGGCGACTTGCCCAGCGT-GGCGCCCTCGTCCACT 2344

  scaffold12|si     312081 ACCTCCACGCAGCCGCAGGCTTCCCCGTCAAATCCACCTGGCTTGCTGCA 312130
                                                                             
  scaffold48|si       2345 ACCTCCACGCAGCCGCAGGCTTCCCCGTCAAATCCACCTGGCTTGCTGCA 2394

  scaffold12|si     312131 ATCAACGCCGGCAACTACGCCAGCTGGCCCGGCCTCACCTACGCCAACGC 312180
                                                                             
  scaffold48|si       2395 ATCAACGCCGGCAACTACGCCAGCTGGCCCGGCCTCACCTACGCCAACGC 2444

  scaffold12|si     312181 ATCCAAATACTGCCCCGACAGCATGGAAACCACCAAAGGCCACCTCAAGC 312230
                                                                             
  scaffold48|si       2445 ATCCAAATACTGCCCCGACAGCATGGAAACCACCAAAGGCCACCTCAAGC 2494

  scaffold12|si     312231 AAACCCGACAAGGACTCCGCTCCACCAAAACCAAGCCTCCCAAGCCCCCC 312280
                                                                             
  scaffold48|si       2495 AAACCCGACAAGGACTCCGCTCCACCAAAACCAAGCCTCCCAAGCCCCCC 2544

  scaffold12|si     312281 TCCCTTTCTACTTTGCCTCCAACCCCCTCAACACAGGAGCTCCACGTCAC 312330
                                                                             
  scaffold48|si       2545 TCCCTTTCTACTTTGCCTCCAACCCCCTCAACACAGGAGCTCCACGTCAC 2594

  scaffold12|si     312331 CATCAAACCCATCAGCAAACTCTACACCGACGACAT-GGGCGCTTCCCCA 312379
                               i                               -             
  scaffold48|si       2595 CATCGAACCCATCAGCAAACTCTACACCGACGACATGGGGCGCTTCCCCA 2644

  scaffold12|si     312380 TCCGCTCCCGCAGTGGCAACCAATACATAATGCTGGCCTACCACTGTGAC 312429
                                                                             
  scaffold48|si       2645 TCCGCTCCCGCAGTGGCAACCAATACATAATGCTGGCCTACCACTGTGAC 2694

  scaffold12|si     312430 AGCAATGCCATCCTCGTGGAACCATTCCAATCCCGCCACGACCGCCACCG 312479
                                                                             
  scaffold48|si       2695 AGCAATGCCATCCTCGTGGAACCATTCCAATCCCGCCACGACCGCCACCG 2744

  scaffold12|si     312480 AATCGCCGCCCATGGCCGCATCATGACCCGCCTCAGAGAACAAGGCCACA 312529
                                                                             
  scaffold48|si       2745 AATCGCCGCCCATGGCCGCATCATGACCCGCCTCAGAGAACAAGGCCACA 2794

  scaffold12|si     312530 CCATCCAACACCAAATCCTTGACAACGAAGCCAGCAAGGAGTACCGCCGA 312579
                                                                             
  scaffold48|si       2795 CCATCCAACACCAAATCCTTGACAACGAAGCCAGCAAGGAGTACCGCCGA 2844

  scaffold12|si     312580 ACCATCACCGACGACTGGAAAGCAACATACCAACTAGTGCCTCCAAACGC 312629
                                                                            i
  scaffold48|si       2845 ACCATCACCGACGACTGGAAAGCAACATACCAACTAGTGCCTCCAAACGT 2894

  scaffold12|si     312630 CCACCGTGCCAACACCGCCCGAACGCGCCATCCAAACCTTCAAGGCGCAT 312679
                                            -                                
  scaffold48|si       2895 CCACCGTGCCAACACCG-CCGAACGCGCCATCCAAACCTTCAAGGCGCAT 2943

  scaffold12|si     312680 TTTCTCAGCATCCTCGCCGGTGTCGACGTCTCCTTTCCCAACTACCTCTG 312729
                                                         v                   
  scaffold48|si       2944 TTTCTCAGCATCCTCGCCGGTGTCGACGTCGCCTTTCCCAACTACCTCTG 2993

  scaffold12|si     312730 GGACAAACTCCTCCCACAAACGGAGTTAACACTCAACCTTCTGCGCCAAG 312779
                                                                             
  scaffold48|si       2994 GGACAAACTCCTCCCACAAACGGAGTTAACACTCAACCTTCTGCGCCAAG 3043

  scaffold12|si     312780 CAACCATTTCGCCGTCCCTCTCCGCCTGGGAAGCCTTCCATGGTATCTTC 312829
                                  iv                                    i    
  scaffold48|si       3044 CAACCATCGCGCCGTCCCTCTCCGCCTGGGAAGCCTTCCATGGTACCTTC 3093

  scaffold12|si     312830 AACTACGACGCCACACCCCTTGGTCCAATGGGATGCCCCGTCATCATCCA 312879
                                                                 v           
  scaffold48|si       3094 AACTACGACGCCACACCCCTTGGTCCAATGGGATGCCCAGTCATCATCCA 3143

  scaffold12|si     312880 CAACAAGGCTTCCACCCGAAAGTCGTGGGACTTTCGCGGTCGCGACGGCT 312929
                                                                             
  scaffold48|si       3144 CAACAAGGCTTCCACCCGAAAGTCGTGGGACTTTCGCGGTCGCGACGGCT 3193

  scaffold12|si     312930 TCAGCATAGGTCCTGCCCTCCTCCACTACCGCTGCTTCCAAGTCGTCGAC 312979
                                              v                              
  scaffold48|si       3194 TCAGCATAGGTCCTGCCCTACTCCACTACCGCTGCTTCCAAGTCGTCGAC 3243

  scaffold12|si     312980 TCCGCAACCAAGAACCTCCTCATCTCCGACACAGTTGAATTCCGCCACAA 313029
                                      i                                      
  scaffold48|si       3244 TCCGCAACCAAAAACCTCCTCATCTCCGACACAGTTGAATTCCGCCACAA 3293

  scaffold12|si     313030 CTTTCTCAGCCAACCCAAACTCAGCTACGAAGATCGCCTCCTCCATGCAA 313079
                                                                             
  scaffold48|si       3294 CTTTCTCAGCCAACCCAAACTCAGCTACGAAGATCGCCTCCTCCATGCAA 3343

  scaffold12|si     313080 TCAACTTCCTCTCCACCGCCATCGCAGACGCCCTGCCAACGCTCTTGACG 313129
                                                                        i    
  scaffold48|si       3344 TCAACTTCCTCTCCACCGCCATCGCAGACGCCCTGCCAACGCTCTCGACG 3393

  scaffold12|si     313130 CCCAACTCTCCGCCATCGAGTCC-CACGCAACCTATTTGCCCGCTGGACC 313178
                                                  -i                         
  scaffold48|si       3394 CCCAACTCTCCGCCATCGAGTCCTTACGCAACCTATTTGCCCGCTGGACC 3443

  scaffold12|si     313179 GCAGGCCCCAGCACCGAGCTACCAACCCCGGCGCCACTCACACGGCCACC 313228
                                            v                                
  scaffold48|si       3444 GCAGGCCCCAGCACCGATCTACCAACCCCGGCGCCACTCACACGGCCACC 3493

  scaffold12|si     313229 ACCGCCCCACGACATACCCCCCCCTCCACCCCAACCAACCCGCCGTCAAC 313278
                                                                             
  scaffold48|si       3494 ACCGCCCCACGACATACCCCCCCCTCCACCCCAACCAACCCGCCGTCAAC 3543

  scaffold12|si     313279 CTCCAAGGGTGGTGCCCCCACCGACACCACCTATCCCTAACCCCACGATA 313328
                                                                             
  scaffold48|si       3544 CTCCAAGGGTGGTGCCCCCACCGACACCACCTATCCCTAACCCCACGATA 3593

  scaffold12|si     313329 ACCCCACCGCCACCTCCAAGGGCGGTGACACAACCACCTCCAAGGGCGGT 313378
                                                 i                           
  scaffold48|si       3594 ACCCCACCGCCACCTCCAAGGGTGGTGACACAACCACCTCCAAGGGCGGT 3643

  scaffold12|si     313379 GACACATCCACCTCCCGTAGCCCACCACACACGCTCTCGCAACATCCCCA 313428
                                                     i                       
  scaffold48|si       3644 GACACATCCACCTCCCGTAGCCCACCGCACACGCTCTCGCAACATCCCCA 3693

  scaffold12|si     313429 CGCGCCCAGACTTAGGTGAGGCTGTTGCCCACCGCACCAGATCAAAAGTC 313478
                                                                             
  scaffold48|si       3694 CGCGCCCAGACTTAGGTGAGGCTGTTGCCCACCGCACCAGATCAAAAGTC 3743

  scaffold12|si     313479 GCCCTCATTGTAGCGGCCATGGTTGCCCAAGGCCAACAGTCATCCGCCTT 313528
                                      i         i i                 v        
  scaffold48|si       3744 GCCCTCATTGTGGCGGCCATGATCGCCCAAGGCCAACAGTCCTCCGCCTT 3793

  scaffold12|si     313529 CTCTGCTCACAACCTATCTGCAGCAGTACTCGACCAAGCCACAGGCCTGT 313578
                                                                             
  scaffold48|si       3794 CTCTGCTCACAACCTATCTGCAGCAGTACTCGACCAAGCCACAGGCCTGT 3843

  scaffold12|si     313579 CCCTCGAGTACAGACAGCTGCGCAAACACCCAAGCCTTGGCTCCGTCTGG 313628
                                                                             
  scaffold48|si       3844 CCCTCGAGTACAGACAGCTGCGCAAACACCCAAGCCTTGGCTCCGTCTGG 3893

  scaffold12|si     313629 AACAAATCCTACGCAAACGAACTCGGACGCCTATGCCAAGGCATCGGGTC 313678
                                                                             
  scaffold48|si       3894 AACAAATCCTACGCAAACGAACTCGGACGCCTATGCCAAGGCATCGGGTC 3943

  scaffold12|si     313679 AAACCAAGAAGGCGCTGGAAAGCGGGTCGAAGGAACCGACACCTTCTACA 313728
                                       i                                    i
  scaffold48|si       3944 AAACCAAGAAGGTGCTGGAAAGCGGGTCGAAGGAACCGACACCTTCTACG 3993

  scaffold12|si     313729 TTGTCGACTACCAAGACATCCCTGCTAACCGACGCAAAGAAATCACATAC 313778
                                                     i                       
  scaffold48|si       3994 TTGTCGACTACCAAGACATCCCTGCTGACCGACGCAAAGAAATCACATAC 4043

  scaffold12|si     313779 ACCAAGGTGGTCTGCAAAGTGCAACCAGAGAAAACCGACCCCAACCGAAC 313828
                                                 i      i                    
  scaffold48|si       4044 ACCAAGGTGGTCTGCAAAGTGCGACCAGAAAAAACCGACCCCAACCGAAC 4093

  scaffold12|si     313829 ACGCATCACCATTGGTGGCAACCGAATCTGCTACCCAGGAGACGTCGGCA 313878
                                                                             
  scaffold48|si       4094 ACGCATCACCATTGGTGGCAACCGAATCTGCTACCCAGGAGACGTCGGCA 4143

  scaffold12|si     313879 CAAAAACCGACCCCGTTAGAACTCGTCAAGCTCATGATAAACAGTATCCT 313928
                                    -                                        
  scaffold48|si       4144 CAAAAACCG-CCCCGTTAGAACTCGTCAAGCTCATGATAAACAGTATCCT 4192

  scaffold12|si     313929 CTCCCGCCCGAATGCACAATTTTGCACATTCGACATTGCAAACTTCTACC 313978
                                                                             
  scaffold48|si       4193 CTCCCGCCCGAATGCACAATTTTGCACATTCGACATTGCAAACTTCTACC 4242

  scaffold12|si     313979 TCGGCACACCCCTCGACCGCCCCGAATACGTCCGCATCCGCCTGGACGAC 314028
                                                                             
  scaffold48|si       4243 TCGGCACACCCCTCGACCGCCCCGAATACGTCCGCATCCGCCTGGACGAC 4292

  scaffold12|si     314029 ATCCCTCAAGAGTTCATCGACGAATACAACCTCACCCAACACGTCAGGGA 314078
                           i                                     v           
  scaffold48|si       4293 GTCCCTCAAGAGTTCATCGACGAATACAACCTCACCCACCACGTCAGGGA 4342

  scaffold12|si     314079 CGGTTGGGTCTACTTCAAAATCGTCCGCGGCGTTTACGGACTTCCCCAAT 314128
                                                                             
  scaffold48|si       4343 CGGTTGGGTCTACTTCAAAATCGTCCGCGGCGTTTACGGACTTCCCCAAT 4392

  scaffold12|si     314129 CCGGAATTCTGGCCAACCAACTTCTCGAAAAACGTCTCAACGCAGCAGGC 314178
                                                            i                
  scaffold48|si       4393 CCGGAATTCTGGCCAACCAACTTCTCGAAAAACATCTCAACGCAGCAGGC 4442

  scaffold12|si     314179 TACTACCAACTGGATGCCACTCCCGGCCTATGGCGTCACAAATGGCGACC 314228
                                                                             
  scaffold48|si       4443 TACTACCAACTGGATGCCACTCCCGGCCTATGGCGTCACAAATGGCGACC 4492

  scaffold12|si     314229 CGTCATGTTCACCCTCATAGTGGACGACTTCGGGGTTGAATACGTTGGCG 314278
                                                                             
  scaffold48|si       4493 CGTCATGTTCACCCTCATAGTGGACGACTTCGGGGTTGAATACGTTGGCG 4542

  scaffold12|si     314279 ACCAACATGCCATCCACCTTCGAGACACCATCAAGCAACACTACGACCTC 314328
                                                                             
  scaffold48|si       4543 ACCAACATGCCATCCACCTTCGAGACACCATCAAGCAACACTACGACCTC 4592

  scaffold12|si     314329 ACCGAAAACTGGAAGGGCGATCTCTACGCAGGCATCAACCTCGTCTGGAA 314378
                                                        v                    
  scaffold48|si       4593 ACCGAAAACTGGAAGGGCGATCTCTACGCCGGCATCAACCTCGTCTGGAA 4642

  scaffold12|si     314379 CTACGAGCAACGAACCTGTCGCCTCACAATGGACGAATACATCGCAACAG 314428
                               i                                             
  scaffold48|si       4643 CTACAAGCAACGAACCTGTCGCCTCACAATGGACGAATACATCGCAACAG 4692

  scaffold12|si     314429 TCCTCCTCAAATACAATCATCCCATCCCCAAAAAACGACAACTCTCCCCT 314478
                                                                             
  scaffold48|si       4693 TCCTCCTCAAATACAATCATCCCATCCCCAAAAAACGACAACTCTCCCCT 4742

  scaffold12|si     314479 TCCAAAGCAGCACCCCTCAACTTCGGTGCCAAAACTCAATTCACTCCAGA 314528
                                                                             
  scaffold48|si       4743 TCCAAAGCAGCACCCCTCAACTTCGGTGCCAAAACTCAATTCACTCCAGA 4792

  scaffold12|si     314529 TGAAGACACCAGCGACCCCCTCGACGCTGACGGCATCAAACGTGTCCAAG 314578
                                                i                            
  scaffold48|si       4793 TGAAGACACCAGCGACCCCCTTGACGCTGACGGCATCAAACGTGTCCAAG 4842

  scaffold12|si     314579 GCATCGTTGGAGCCCTGCTTTACTACGCCAGAGCAGTAGACAACAAGCTC 314628
                                     i                                       
  scaffold48|si       4843 GCATCGTTGGGGCCCTGCTTTACTACGCCAGAGCAGTAGACAACAAGCTC 4892

  scaffold12|si     314629 CTCTACACGCTCAGTGACATAGGCTCCGAACAAGCAGCAGCCACAACACG 314678
                                      v                        v             
  scaffold48|si       4893 CTCTACACGCTAAGTGACATAGGCTCCGAACAAGCATCAGCCACAACACG 4942

  scaffold12|si     314679 CACCAACCAAAAAGTCCACCAGCTTCTTGACTACTGCGCAACCTACCCCA 314728
                                                                  i          
  scaffold48|si       4943 CACCAACCAAAAAGTCCACCAGCTTCTTGACTACTGCGCGACCTACCCCA 4992

  scaffold12|si     314729 ATGACGGCATCACCTTCCGAGCCAGCAAAATGATCCTCGGCGCCCATGCA 314778
                                                                             
  scaffold48|si       4993 ATGACGGCATCACCTTCCGAGCCAGCAAAATGATCCTCGGCGCCCATGCA 5042

  scaffold12|si     314779 GACGCAGCTTTCCTCAACGCCAGCAACTCAAGAAGCCGAGCTGCCGCGAC 314828
                                              i                           -  
  scaffold48|si       5043 GACGCAGCTTTCCTCAACGTCAGCAACTCAAGAAGCCGAGCTGCCGC-AC 5091

  scaffold12|si     314829 ACATCATGTGCTCAGAAGATGACCCCGTCCCATCCTACAATGGACCCATT 314878
                                                                             
  scaffold48|si       5092 ACATCATGTGCTCAGAAGATGACCCCGTCCCATCCTACAATGGACCCATT 5141

  scaffold12|si     314879 CTCACCATAGCACAAATCATCAAATTCATCATGTCTTCAGCAGCAGAAGC 314928
                                                                             
  scaffold48|si       5142 CTCACCATAGCACAAATCATCAAATTCATCATGTCTTCAGCAGCAGAAGC 5191

  scaffold12|si     314929 TGAACTCGCCGCACTCTTCATCTGTGCCAAAGAAATGATTCCTCTACGAC 314978
                                      v      i                               
  scaffold48|si       5192 TGAACTCGCCGGACTCTTTATCTGTGCCAAAGAAATGATTCCTCTACGAC 5241

  scaffold12|si     314979 AATCCCTCATCGAAATGGGTTGGCCCCAACCCAAATCTCCAATCCAAACA 315028
                                                                             
  scaffold48|si       5242 AATCCCTCATCGAAATGGGTTGGCCCCAACCCAAATCTCCAATCCAAACA 5291

  scaffold12|si     315029 GACAACACAACTGCACTTGGCGTTGCCAACAAAACAATCATCGCCAAACG 315078
                                                                             
  scaffold48|si       5292 GACAACACAACTGCACTTGGCGTTGCCAACAAAACAATCATCGCCAAACG 5341

  scaffold12|si     315079 AATGAAATCCATGGACATGCGCCTCTGGTGGCTCCGCTGTCGAGAATCCC 315128
                                                                             
  scaffold48|si       5342 AATGAAATCCATGGACATGCGCCTCTGGTGGCTCCGCTGTCGAGAATCCC 5391

  scaffold12|si     315129 AAGGCCCATTCCGCTACTTTTGGGGCCCAGGACCAAACAATCTCGCCGAT 315178
                                 v                                           
  scaffold48|si       5392 AAGGCCAATTCCGCTACTTTTGGGGCCCAGGACCAAACAATCTCGCCGAT 5441

  scaffold12|si     315179 TACTCATCCAAGGCCCACCCTGACATATACTACGAATCCCAGCGTCCCAT 315228
                                                                             
  scaffold48|si       5442 TACTCATCCAAGGCCCACCCTGACATATACTACGAATCCCAGCGTCCCAT 5491

  scaffold12|si     315229 CCACGCTGGATAAACACTTCACTCCTTACACTCTACCACTCTCTTTGTTC 315278
                                       v            v                   v    
  scaffold48|si       5492 CCACGCTGGATACACACTTCACTCCATACACTCTACCACTCTCTTGGTTC 5541

  scaffold12|si     315279 ACTGCAAGGGTGTGTTAGTCACCAGCTGTGGGGGGCCAATATTTGCCCCC 315328
                                                                             
  scaffold48|si       5542 ACTGCAAGGGTGTGTTAGTCACCAGCTGTGGGGGGCCAATATTTGCCCCC 5591

  scaffold12|si     315329 CAGCATGTTCCCTCTTCCCAGTGACCCATCAGTGCCCCACGCTTTTTCCC 315378
                                                                             
  scaffold48|si       5592 CAGCATGTTCCCTCTTCCCAGTGACCCATCAGTGCCCCACGCTTTTTCCC 5641

  scaffold12|si     315379 GCGAGGACCACCCGCTAGTTTAGGCACGTGGTGCCTTTAAGAGCACGTAC 315428
                            i                              i         i     i 
  scaffold48|si       5642 GTGAGGACCACCCGCTAGTTTAGGCACGTGGTACCTTTAAGAACACGTGC 5691

  scaffold12|si     315429 CCGCACACATCGTGCTGCAGGTCCCATCGCTCGCAGGTAGACATAAATTA 315478
                                             i                     v         
  scaffold48|si       5692 CCGCACACATCGTGCTGCGGGTCCCATCGCTCGCAGGTAGTCATAAATTA 5741

  scaffold12|si     315479 ACCAGCTAATTCGTTAACAACCATGCTGCTCTTTCACA 315516
                                                                 
  scaffold48|si       5742 ACCAGCTAATTCGTTAACAACCATGCTGCTCTTTCACA 5779

Matrix = 20p45g.matrix
Kimura (with divCpGMod) = 1.27
Transitions / transversions = 2.11 (59/28)
Gap_init rate = 0.00 (19 / 5774), avg. gap size = 1.16 (22 / 19)


723 14.29 3.29 3.29 scaffold12|size593008 316370 316521 (276454) rnd-1_family-387#Unknown 16 167 (2) m_b1315s001i64 21453

  scaffold12|si     316370 AGATCGTGTTTTAGTAACCGAAAACATCAGAAAATGATAATCGTGCCTGC 316419
                                  i      i     vi     i?i        i i    ?    
  rnd-1_family-         16 AGATCGTATTTTAGCAACCGTGAACATTNAAAAATGATGACCGTGNCTGC 65

  scaffold12|si     316420 GAATC-TGGCG-TCAGGTACTAAAACAATAGCAACCATCAGAAAC---GA 316464
                           -- i -i i? -  i v ?       v  i ?    i --- v  ---  
  rnd-1_family-         66 --ACCACGANGATCGGTTNCTAAAACTATGGNAACCGT---ATACTCCGA 110

  scaffold12|si     316465 GGGTCACCAAAAATATTTAGCAACCGAAAAAATAGTAGCCGTGGCTGAAA 316514
                           v              v              ?                v  
  rnd-1_family-        111 CGGTCACCAAAAATAATTAGCAACCGAAAANATAGTAGCCGTGGCTGCAA 160

  scaffold12|si     316515 CCAGTCT 316521
                             i    
  rnd-1_family-        161 CCGGTCT 167

Matrix = 20p45g.matrix
Kimura (with divCpGMod) = 13.59
Transitions / transversions = 2.00 (14/7)
Gap_init rate = 0.05 (8 / 151), avg. gap size = 1.25 (10 / 8)


2064 7.52 0.38 0.00 scaffold12|size593008 317246 317511 (275464) C genome_1_8676#DNA (0) 267 1 m_b1315s001i65 21454

  scaffold12|si     317246 CTAGGTTGCAAATTACT-TTTTTGTTACTGTAGCCAAAACCCCCAAAATA 317294
                                            -             vi                 
C genome_1_8676        267 CTAGGTTGCAAATTACTGTTTTTGTTACTGTCACCAAAACCCCCAAAATA 218

  scaffold12|si     317295 TTACTGTCGCAGTAATCATGGCAATTCCCCAAGAATTACTGTACATTCCT 317344
                                   i            i                     i     i
C genome_1_8676        217 TTACTGTCACAGTAATCATGGTAATTCCCCAAGAATTACTGTATATTCCC 168

  scaffold12|si     317345 CAGTAATTTGGCCGGAGGAGTCTCATTGACTTCCTTAACTACAACCCTAA 317394
                                    v  v                i v  i    iv         
C genome_1_8676        167 CAGTAATTTTGCAGGAGGAGTCTCATTGATTACCCTAACCCCAACCCTAA 118

  scaffold12|si     317395 ATTGATTTTAGTTAAACAGTAATTTCACTGTGACAAGAACCGCCTTCCCT 317444
                                         i               i                   
C genome_1_8676        117 ATTGATTTTAGTTAGACAGTAATTTCACTGCGACAAGAACCGCCTTCCCT 68

  scaffold12|si     317445 CCAAAAAAGGTAATATTACCTAGTAATCCTAGATTACTGGTAAATTACTG 317494
                                     i         i          i        vi        
C genome_1_8676         67 CCAAAAAAGGCAATATTACCCAGTAATCCTAAATTACTGGGGAATTACTG 18

  scaffold12|si     317495 GGTAATTTGCAACCTAG 317511
                                            
C genome_1_8676         17 GGTAATTTGCAACCTAG 1

Matrix = 20p45g.matrix
Kimura (with divCpGMod) = 7.61
Transitions / transversions = 2.33 (14/6)
Gap_init rate = 0.00 (1 / 265), avg. gap size = 1.00 (1 / 1)


18 13.72 0.00 0.00 scaffold12|size593008 317544 317575 (275400) (ACA)n#Simple_repeat 1 32 (0) m_b1315s252i4 21455

  scaffold12|si     317544 ACAACAACCACAACAACAATATCAGCAACAAC 317575
                                   v          i v  i       
  (ACA)n#Simple          1 ACAACAACAACAACAACAACAACAACAACAAC 32

Matrix = Unknown
Transitions / transversions = 1.00 (2/2)
Gap_init rate = 0.00 (0 / 31), avg. gap size = 0.0 (0 / 0)


13 18.71 5.77 3.77 scaffold12|size593008 317830 317881 (275094) (ATTC)n#Simple_repeat 1 53 (0) m_b1315s252i5 21456

  scaffold12|si     317830 ATTCACTTCACTGCATTGATTCATTCACTGACAC-CGCATTCA--CATTC 317876
                                -    - v    v         i v iv -iv      --     
  (ATTC)n#Simpl          1 ATTCA-TTCA-TTCATTCATTCATTCATTCATTCATTCATTCATTCATTC 48

  scaffold12|si     317877 ATTCA 317881
                                
  (ATTC)n#Simpl         49 ATTCA 53

Matrix = Unknown
Transitions / transversions = 0.60 (3/5)
Gap_init rate = 0.08 (4 / 51), avg. gap size = 1.25 (5 / 4)


279 27.96 5.26 5.88 scaffold12|size593008 318504 318674 (274301) C rnd-1_family-646#LTR/ERV1 (109) 925 756 m_b1315s001i66 21457

  scaffold12|si     318504 AGGAAACTCTGCCAAGTGGCATGACAAGTATTC-CCACCATCACGCTCCA 318552
                              v  v     i iv        v     i  -??i  ? -  i vvvi
C rnd-1_family-        925 AGGCAAGTCTGCTAGCTGGCATGAAAAGTACTCANNGCCNT-ACACGAAG 877

  scaffold12|si     318553 GTCTTTGGCTACATTGCCTGTCAAGTGACCTCCAAGATCA--CTGGGAGT 318600
                             ?i v  ??vii    ?  i i viv     -- i    --i     v 
C rnd-1_family-        876 GTNCTGGGNNTTGTTGCNTGCCGATCCACCTC--AAATCATCTTGGGATT 829

  scaffold12|si     318601 GG-----AGGGGCGGAACGAGGATGGGCAGACACAAAGATGATC-AAGAC 318644
                             -----iv i v     vi  i   -----iiii   --?   -     
C rnd-1_family-        828 GGGCCATGTGAGAGGAACTGGGGTGG-----TGTGAAG--NATCTAAGAC 786

  scaffold12|si     318645 AGGCAAGTGTTCACACCTGAGTTCTGACAA 318674
                           i      i v     i  vi  v    i  
C rnd-1_family-        785 GGGCAAGCGGTCACATCTCGGTGCTGATAA 756

Matrix = 20p45g.matrix
Kimura (with divCpGMod) = 34.25
Transitions / transversions = 1.50 (27/18)
Gap_init rate = 0.08 (14 / 170), avg. gap size = 1.36 (19 / 14)


50726 0.07 0.00 0.00 scaffold12|size593008 318939 324350 (268625) C scaffold12|size593008_(dbseq-nr_293)_[318913,325358]#LTR/Gypsy (0) 6446 1035 m_b1315s001i67 21458

  scaffold12|si     318939 TGACCTAAGCCAGAAAGTATTTAAAAAATCTTGTTGTAGACTTTGCTGAC 318988
                                                                             
C scaffold12|si       6446 TGACCTAAGCCAGAAAGTATTTAAAAAATCTTGTTGTAGACTTTGCTGAC 6397

  scaffold12|si     318989 TTTGTTTTTATGAGCTTAATACTACTGTACAACTGATGAATGAGATACTA 319038
                                                                             
C scaffold12|si       6396 TTTGTTTTTATGAGCTTAATACTACTGTACAACTGATGAATGAGATACTA 6347

  scaffold12|si     319039 GTTATCTCATGCATAAAAAACACAAATGATCATGGGAGAGATTGGCAGTG 319088
                                                                             
C scaffold12|si       6346 GTTATCTCATGCATAAAAAACACAAATGATCATGGGAGAGATTGGCAGTG 6297

  scaffold12|si     319089 ATTTGTGGCAGTTCCATGACTGGCTCATATTCAACTGCCCAAAGGAACTG 319138
                                                                             
C scaffold12|si       6296 ATTTGTGGCAGTTCCATGACTGGCTCATATTCAACTGCCCAAAGGAACTG 6247

  scaffold12|si     319139 TCCCATGGGAAGGTTCCTGAGAAGGAAATCCTCCATTGGATATTCAACCT 319188
                                                                             
C scaffold12|si       6246 TCCCATGGGAAGGTTCCTGAGAAGGAAATCCTCCATTGGATATTCAACCT 6197

  scaffold12|si     319189 AAGAAAACACCTACAATGTGTATGGTGGAGTTCTGGGAAGGAAAATCCTA 319238
                                                                             
C scaffold12|si       6196 AAGAAAACACCTACAATGTGTATGGTGGAGTTCTGGGAAGGAAAATCCTA 6147

  scaffold12|si     319239 TTTGGATATGATTTCTGAGAAACTCATATCTTATGACTTTTGAGTCCTTC 319288
                                                                             
C scaffold12|si       6146 TTTGGATATGATTTCTGAGAAACTCATATCTTATGACTTTTGAGTCCTTC 6097

  scaffold12|si     319289 CTCTGTATCAAACAATGTGAAGGAGACTTATGGAGTTCCACCTGGAAGCT 319338
                                                                             
C scaffold12|si       6096 CTCTGTATCAAACAATGTGAAGGAGACTTATGGAGTTCCACCTGGAAGCT 6047

  scaffold12|si     319339 CCAGATTCTTGGCCTATGTCACTCGCCCCCACAAATGGAGGGTCAGGTGA 319388
                                                                             
C scaffold12|si       6046 CCAGATTCTTGGCCTATGTCACTCGCCCCCACAAATGGAGGGTCAGGTGA 5997

  scaffold12|si     319389 GGTGTGAAAAAAACCTTTTCTTTGGAAAGGAAAAATGGGGAGGCCTGTTT 319438
                                                                             
C scaffold12|si       5996 GGTGTGAAAAAAACCTTTTCTTTGGAAAGGAAAAATGGGGAGGCCTGTTT 5947

  scaffold12|si     319439 TGTGAGCGGAAGACACTTGTTTGTGTACCAATTTATACTGGTAATACAAG 319488
                                                                             
C scaffold12|si       5946 TGTGAGCGGAAGACACTTGTTTGTGTACCAATTTATACTGGTAATACAAG 5897

  scaffold12|si     319489 ACTTTCCTGGCTGAGTAGTGACTACGAAGGATTATTTCAAGCGTAAGTGT 319538
                                                                             
C scaffold12|si       5896 ACTTTCCTGGCTGAGTAGTGACTACGAAGGATTATTTCAAGCGTAAGTGT 5847

  scaffold12|si     319539 TAGTGGAGAGAGGAGTAAGAGTGATTCACTGACATGTTCTTTATTTTAAG 319588
                                                                             
C scaffold12|si       5846 TAGTGGAGAGAGGAGTAAGAGTGATTCACTGACATGTTCTTTATTTTAAG 5797

  scaffold12|si     319589 TGTCTGTAGTGTCAAAGTATGGTGTTACTCTCCTAATGTTCAATCTTTCT 319638
                                                                             
C scaffold12|si       5796 TGTCTGTAGTGTCAAAGTATGGTGTTACTCTCCTAATGTTCAATCTTTCT 5747

  scaffold12|si     319639 GATTTTGTTCCGCGGTGAACCCTGATAGTACCATTCGTATGGACTGTCGA 319688
                                                                             
C scaffold12|si       5746 GATTTTGTTCCGCGGTGAACCCTGATAGTACCATTCGTATGGACTGTCGA 5697

  scaffold12|si     319689 TATAGTCCAAGGATCTTTGTGGTATTTGCTTTCTGATTTGCGGAGGATAC 319738
                                                                             
C scaffold12|si       5696 TATAGTCCAAGGATCTTTGTGGTATTTGCTTTCTGATTTGCGGAGGATAC 5647

  scaffold12|si     319739 CTTCTTTGCGAAGAAGTACTCTATCACCAATTTTATAATCCCAATCGACG 319788
                                                                             
C scaffold12|si       5646 CTTCTTTGCGAAGAAGTACTCTATCACCAATTTTATAATCCCAATCGACG 5597

  scaffold12|si     319789 CGAGACTTGTTTTCACGTTCGGTGTTGCGATCGGTTTGGCGTTGCCTATG 319838
                                                                             
C scaffold12|si       5596 CGAGACTTGTTTTCACGTTCGGTGTTGCGATCGGTTTGGCGTTGCCTATG 5547

  scaffold12|si     319839 GTCTCCTATTTTGTTCCAGTCAGCTAGGAAGGGAATGTCAAACAGCATGT 319888
                                                                             
C scaffold12|si       5546 GTCTCCTATTTTGTTCCAGTCAGCTAGGAAGGGAATGTCAAACAGCATGT 5497

  scaffold12|si     319889 CCCTGCCAAATATTGCTGCACCTGGAGAGGCTTTGAGTACCGTGTGGTAT 319938
                                                                             
C scaffold12|si       5496 CCCTGCCAAATATTGCTGCACCTGGAGAGGCTTTGAGTACCGTGTGGTAT 5447

  scaffold12|si     319939 GTGGAGCGAACGGCCCATGCAGCATCTGTGAGGAAGTCTGCTATGTCACT 319988
                                                                             
C scaffold12|si       5446 GTGGAGCGAACGGCCCATGCAGCATCTGTGAGGAAGTCTGCTATGTCACT 5397

  scaffold12|si     319989 AGGAGCCACTGTATTGGCCATGTCTAATTCAGCGGTATGGAGCATTGTCA 320038
                                                                             
C scaffold12|si       5396 AGGAGCCACTGTATTGGCCATGTCTAATTCAGCGGTATGGAGCATTGTCA 5347

  scaffold12|si     320039 TGATTACTTGATGCATCCGTTCTAGTATTGCGTTTGCTCGGGGTTCTTGA 320088
                                                                             
C scaffold12|si       5346 TGATTACTTGATGCATCCGTTCTAGTATTGCGTTTGCTCGGGGTTCTTGA 5297

  scaffold12|si     320089 TGCTGGTTGGCTTACGCTTGATACCGTATGAATCACATAGGGTTTCGAAA 320138
                                                                             
C scaffold12|si       5296 TGCTGGTTGGCTTACGCTTGATACCGTATGAATCACATAGGGTTTCGAAA 5247

  scaffold12|si     320139 TTGAGCTTGAACTTCGCTTCCATTGTCGTAAATGATTACTTGACAACGTG 320188
                                                                             
C scaffold12|si       5246 TTGAGCTTGAACTTCGCTTCCATTGTCGTAAATGATTACTTGACAACGTG 5197

  scaffold12|si     320189 GGTAACGGCTAAACCAGATCTTGTTTACTAAAGAGCCAACTTGTGCTGAT 320238
                                                                             
C scaffold12|si       5196 GGTAACGGCTAAACCAGATCTTGTTTACTAAAGAGCCAACTTGTGCTGAT 5147

  scaffold12|si     320239 GATTTATCAAAGTATGCTTCTTTAGGTTTATTATGTGTGTTAGTACCCTT 320288
                                                                             
C scaffold12|si       5146 GATTTATCAAAGTATGCTTCTTTAGGTTTATTATGTGTGTTAGTACCCTT 5097

  scaffold12|si     320289 GAGGCCCTTTTACCCTTGGGAGTAACAGAATTGAATTCAGTTACTGGTAG 320338
                                                                             
C scaffold12|si       5096 GAGGCCCTTTTACCCTTGGGAGTAACAGAATTGAATTCAGTTACTGGTAG 5047

  scaffold12|si     320339 TTTCACAATTTCGAACCAACTGGTAGCTGGATCTATCATTGTGACACACA 320388
                                                                             
C scaffold12|si       5046 TTTCACAATTTCGAACCAACTGGTAGCTGGATCTATCATTGTGACACACA 4997

  scaffold12|si     320389 TAAAGTCAATTTCAGTGCCGTCTTTGCCCTTGAGAGTGTATGGTCCGATT 320438
                                                                             
C scaffold12|si       4996 TAAAGTCAATTTCAGTGCCGTCTTTGCCCTTGAGAGTGTATGGTCCGATT 4947

  scaffold12|si     320439 AGGTCCACACATAGTACCTCCCAGGGATTTGATACAACCAATTTTGTAGG 320488
                                                                             
C scaffold12|si       4946 AGGTCCACACATAGTACCTCCCAGGGATTTGATACAACCAATTTTGTAGG 4897

  scaffold12|si     320489 CAATTTACCATACTTATGTTGGCGTCGTTTGTTGACTTGGCATTTATGAC 320538
                                                                             
C scaffold12|si       4896 CAATTTACCATACTTATGTTGGCGTCGTTTGTTGACTTGGCATTTATGAC 4847

  scaffold12|si     320539 AATTTTTGACAAAGGTGCGGACAGAGTGTCTCAAACCTCTCCAATACATC 320588
                                                                             
C scaffold12|si       4846 AATTTTTGACAAAGGTGCGGACAGAGTGTCTCAAACCTCTCCAATACATC 4797

  scaffold12|si     320589 GCAGCGTGAAGAGTTTCTTCGAGACGGGTTGTCCCTGGATGCTGCAGGTA 320638
                                                                             
C scaffold12|si       4796 GCAGCGTGAAGAGTTTCTTCGAGACGGGTTGTCCCTGGATGCTGCAGGTA 4747

  scaffold12|si     320639 GTGATGGTACCACTGTACTGCTCGCTGCTGGAGTTCCTGTGGGATGACAA 320688
                                                                             
C scaffold12|si       4746 GTGATGGTACCACTGTACTGCTCGCTGCTGGAGTTCCTGTGGGATGACAA 4697

  scaffold12|si     320689 GTTTGCCATCTTTGCACAGTACTTGAACATTTTCTACCAGCTGAGGTTTG 320738
                                                                             
C scaffold12|si       4696 GTTTGCCATCTTTGCACAGTACTTGAACATTTTCTACCAGCTGAGGTTTG 4647

  scaffold12|si     320739 TATGCCTCCAGCAGGCTGAGTTTGTCCAGCGTTTTATCCGTGTGTTGAGC 320788
                                                                             
C scaffold12|si       4646 TATGCCTCCAGCAGGCTGAGTTTGTCCAGCGTTTTATCCGTGTGTTGAGC 4597

  scaffold12|si     320789 TGTGGCAATCTCCCAAACTGTCAGGGGATAGATCGCATTCTCTTCGCTGC 320838
                                                                             
C scaffold12|si       4596 TGTGGCAATCTCCCAAACTGTCAGGGGATAGATCGCATTCTCTTCGCTGC 4547

  scaffold12|si     320839 GGTTAGCAAACACAAAGTTCATGAGGTCTGAGTGTTGTGCTGGGGATGGG 320888
                                                                             
C scaffold12|si       4546 GGTTAGCAAACACAAAGTTCATGAGGTCTGAGTGTTGTGCTGGGGATGGG 4497

  scaffold12|si     320889 TCCTCTTCTGCTTGCATAGTGTAATAACACCAGCATTTGGTGAAGGTCAT 320938
                                                                             
C scaffold12|si       4496 TCCTCTTCTGCTTGCATAGTGTAATAACACCAGCATTTGGTGAAGGTCAT 4447

  scaffold12|si     320939 CCAGTTTTCCTTGGCGTCCTTTGTTGGACCAAAGTCAAGGCGTGAAATCG 320988
                                                                             
C scaffold12|si       4446 CCAGTTTTCCTTGGCGTCCTTTGTTGGACCAAAGTCAAGGCGTGAAATCG 4397

  scaffold12|si     320989 CATCCGCAACTGTGTTGTGGATTCCTTTGATGTACACGATTTCAGGACCA 321038
                                                                             
C scaffold12|si       4396 CATCCGCAACTGTGTTGTGGATTCCTTTGATGTACACGATTTCAGGACCA 4347

  scaffold12|si     321039 TATTCTTCTAGCAATAAACGCCAATGGTAAACCCTGTCACAGGTTAAACC 321088
                                                                             
C scaffold12|si       4346 TATTCTTCTAGCAATAAACGCCAATGGTAAACCCTGTCACAGGTTAAACC 4297

  scaffold12|si     321089 GAGTGCATCTTGCATGAGGTTCTTGTGGTCTGTGTAGACTACAATTGGCT 321138
                                                                             
C scaffold12|si       4296 GAGTGCATCTTGCATGAGGTTCTTGTGGTCTGTGTAGACTACAATTGGCT 4247

  scaffold12|si     321139 GGCCCCACAGCATTCCTTTGAATTCTTTGAGTGTTTCAACAATGGCTAGA 321188
                                                                             
C scaffold12|si       4246 GGCCCCACAGCATTCCTTTGAATTCTTTGAGTGTTTCAACAATGGCTAGA 4197

  scaffold12|si     321189 AGTTCAATTTCGGTTACGCTGTATTTTTGCTGACAGACAGAGAGTTTTCT 321238
                                                                             
C scaffold12|si       4196 AGTTCAATTTCGGTTACGCTGTATTTTTGCTGACAGACAGAGAGTTTTCT 4147

  scaffold12|si     321239 GCTGAAAAATGCAATTGGCCGGTTGTTCTGAGTAATGACGGCTCCAAGTT 321288
                                                                             
C scaffold12|si       4146 GCTGAAAAATGCAATTGGCCGGTTGTTCTGAGTAATGACGGCTCCAAGTT 4097

  scaffold12|si     321289 GTCTCTTGGATCCATCAGTATAGATCTCAAACCCTTTTGAGTAATCAGGG 321338
                                                                             
C scaffold12|si       4096 GTCTCTTGGATCCATCAGTATAGATCTCAAACCCTTTTGAGTAATCAGGG 4047

  scaffold12|si     321339 TAGGCCAAGGACACATCTTTGGCGATAGTGGCCTTTACGTCATCGAATGC 321388
                                                                             
C scaffold12|si       4046 TAGGCCAAGGACACATCTTTGGCGATAGTGGCCTTTACGTCATCGAATGC 3997

  scaffold12|si     321389 TTTTTGATGTTCCTCAGTCCATTTCCAAGGTTTCTTCTTAACCTTGAGAA 321438
                                                                             
C scaffold12|si       3996 TTTTTGATGTTCCTCAGTCCATTTCCAAGGTTTCTTCTTAACCTTGAGAA 3947

  scaffold12|si     321439 GTTTGGATTGTTTGGTATGACCACACTCGCCTACTAGGCTTGTGAGTGGG 321488
                                                                             
C scaffold12|si       3946 GTTTGGATTGTTTGGTATGACCACACTCGCCTACTAGGCTTGTGAGTGGG 3897

  scaffold12|si     321489 GCAAGCATTTTGCTGCATCGTGCCCGAAGATCTTGATAGTATTGGACCAT 321538
                                                    i                        
C scaffold12|si       3896 GCAAGCATTTTGCTGCATCGTGCCCAAAGATCTTGATAGTATTGGACCAT 3847

  scaffold12|si     321539 GCCAAGAAATCTACGGAGGTCTTTGACATTTTTGGGCGGTGTCAGTGCAA 321588
                                                                             
C scaffold12|si       3846 GCCAAGAAATCTACGGAGGTCTTTGACATTTTTGGGCGGTGTCAGTGCAA 3797

  scaffold12|si     321589 GTATCGACTGTACCTTCTTGGGTTGTGGTTTTATTCCCTCTCGTGAGAGG 321638
                                                                             
C scaffold12|si       3796 GTATCGACTGTACCTTCTTGGGTTGTGGTTTTATTCCCTCTCGTGAGAGG 3747

  scaffold12|si     321639 ATGTACCCAAGATATTCTGTTTCAATGGCACAGAAGTTTGATTTGCGAGC 321688
                                                                             
C scaffold12|si       3746 ATGTACCCAAGATATTCTGTTTCAATGGCACAGAAGTTTGATTTGCGAGC 3697

  scaffold12|si     321689 ATTTACTTTTAGGTTCACATCTTGCAGTCTGGAGAGGACCAATTCCAATT 321738
                                                                             
C scaffold12|si       3696 ATTTACTTTTAGGTTCACATCTTGCAGTCTGGAGAGGACCAATTCCAATT 3647

  scaffold12|si     321739 TAGCCAGGTGGTCTTCCAGGGTTCCCTTGGTGATACATAGTAGATCATCA 321788
                                                                             
C scaffold12|si       3646 TAGCCAGGTGGTCTTCCAGGGTTCCCTTGGTGATACATAGTAGATCATCA 3597

  scaffold12|si     321789 ATGTAAGCTCTTACGAACTCAAGGGTGGCCATTAGTTCCGTCATTTTGAT 321838
                                                                             
C scaffold12|si       3596 ATGTAAGCTCTTACGAACTCAAGGGTGGCCATTAGTTCCGTCATTTTGAT 3547

  scaffold12|si     321839 TGAAATATGTCCAGAGAACCAGCAATTTCCATAGGTAACCTGAGGTAAGA 321888
                                                                             
C scaffold12|si       3546 TGAAATATGTCCAGAGAACCAGCAATTTCCATAGGTAACCTGAGGTAAGA 3497

  scaffold12|si     321889 GTACTTACCCCATGGAAATATAATGGTGCAGATCTTGGATGCATCTGGAT 321938
                                                                             
C scaffold12|si       3496 GTACTTACCCCATGGAAATATAATGGTGCAGATCTTGGATGCATCTGGAT 3447

  scaffold12|si     321939 CCAACCTAATGGTGTAGTAGCCCATGTTCAAATCAAGGGCTGTGGCAAAA 321988
                                                                             
C scaffold12|si       3446 CCAACCTAATGGTGTAGTAGCCCATGTTCAAATCAAGGGCTGTGGCAAAA 3397

  scaffold12|si     321989 GTGAAACCTTCTAACTCTTGCATGACTGTACTAATTTTAGGTAACGGGAA 322038
                                                                             
C scaffold12|si       3396 GTGAAACCTTCTAACTCTTGCATGACTGTACTAATTTTAGGTAACGGGAA 3347

  scaffold12|si     322039 TGGTTTTCTAACTATCCTTTTGTTTACTTCTCTAAAATCACTTAGGAAAC 322088
                                                                             
C scaffold12|si       3346 TGGTTTTCTAACTATCCTTTTGTTTACTTCTCTAAAATCACTTAGGAAAC 3297

  scaffold12|si     322089 ATACAGTCTGATCTTTTTTTGGTACTATGAATGATGGTGAAGCCCATTCA 322138
                                                                             
C scaffold12|si       3296 ATACAGTCTGATCTTTTTTTGGTACTATGAATGATGGTGAAGCCCATTCA 3247

  scaffold12|si     322139 GATGCGGGCTGCCACTGTAGTACCCCTAAGTCACATAGTCTTTTGAGGTC 322188
                                                                             
C scaffold12|si       3246 GATGCGGGCTGCCACTGTAGTACCCCTAAGTCACATAGTCTTTTGAGGTC 3197

  scaffold12|si     322189 TTTCATGAGAGTCTCTTTGACTGAATGTGGCACTGGGTAGGCTCTGCCAT 322238
                                                                             
C scaffold12|si       3196 TTTCATGAGAGTCTCTTTGACTGAATGTGGCACTGGGTAGGCTCTGCCAT 3147

  scaffold12|si     322239 GGTGCGGTTTTGCACCTTCCTTCAGTTCGAAGGAGACAGGCTCAGTATTC 322288
                                                                             
C scaffold12|si       3146 GGTGCGGTTTTGCACCTTCCTTCAGTTCGAAGGAGACAGGCTCAGTATTC 3097

  scaffold12|si     322289 CAATCACCTAGTGTACCATCAAAGAGGTCCTCGTATTTACGGAGGAGCTC 322338
                                                                             
C scaffold12|si       3096 CAATCACCTAGTGTACCATCAAAGAGGTCCTCGTATTTACGGAGGAGCTC 3047

  scaffold12|si     322339 CAACAACTTGTTTTGATCTTGTAGACTAAGGTGAGGACAATTGTTGTCAA 322388
                                                                             
C scaffold12|si       3046 CAACAACTTGTTTTGATCTTGTAGACTAAGGTGAGGACAATTGTTGTCAA 2997

  scaffold12|si     322389 CAACTGATTGGAGGTCTGCTTTTTCATATTTTGCATCTAAGATGTGAACT 322438
                                                                             
C scaffold12|si       2996 CAACTGATTGGAGGTCTGCTTTTTCATATTTTGCATCTAAGATGTGAACT 2947

  scaffold12|si     322439 GCACGCTGAGTGGCTTCCTCAGTACTACGTGGTTCATGAATCATGCTGTG 322488
                                                                             
C scaffold12|si       2946 GCACGCTGAGTGGCTTCCTCAGTACTACGTGGTTCATGAATCATGCTGTG 2897

  scaffold12|si     322489 GTTAACTGACCAAGCTTTTTCAATCTTAGAGCTAGTTGACAGACTGTTGA 322538
                                                                             
C scaffold12|si       2896 GTTAACTGACCAAGCTTTTTCAATCTTAGAGCTAGTTGACAGACTGTTGA 2847

  scaffold12|si     322539 TGTCTCTCATCGGCAAGATGATCTCATCAATGGTAATATCCTTTGTTCGA 322588
                                                                             
C scaffold12|si       2846 TGTCTCTCATCGGCAAGATGATCTCATCAATGGTAATATCCTTTGTTCGA 2797

  scaffold12|si     322589 AAATCTAGAACAATTCCAAGCTCTCTTAGTGTTTTTACACCTAAGATGAG 322638
                                                                             
C scaffold12|si       2796 AAATCTAGAACAATTCCAAGCTCTCTTAGTGTTTTTACACCTAAGATGAG 2747

  scaffold12|si     322639 GTCAAACGCTGGCTTAGCCATCTTTTTACCATCATACTCCACAACATCAG 322688
                                                                             
C scaffold12|si       2746 GTCAAACGCTGGCTTAGCCATCTTTTTACCATCATACTCCACAACATCAG 2697

  scaffold12|si     322689 GTTTAACTGTGTATTCCTTGCTGTTGGAGTACTCTAGGAATTTTAGAGTA 322738
                                                                             
C scaffold12|si       2696 GTTTAACTGTGTATTCCTTGCTGTTGGAGTACTCTAGGAATTTTAGAGTA 2647

  scaffold12|si     322739 ACTTTGCCTCTTCCTTTGGTTTGGAAGCACCCATTTGACGTGTGCCAAGA 322788
                                                                             
C scaffold12|si       2646 ACTTTGCCTCTTCCTTTGGTTTGGAAGCACCCATTTGACGTGTGCCAAGA 2597

  scaffold12|si     322789 CTTTGACACCTGCCTAGTCAAGTAGGGAAAACGCTTGGTGGTTCCTTTTT 322838
                                                                             
C scaffold12|si       2596 CTTTGACACCTGCCTAGTCAAGTAGGGAAAACGCTTGGTGGTTCCTTTTT 2547

  scaffold12|si     322839 CATGGAACATGAGGTCACCATCAGAACCAGTGTCCAATAGTACTCTCAAG 322888
                                                                             
C scaffold12|si       2546 CATGGAACATGAGGTCACCATCAGAACCAGTGTCCAATAGTACTCTCAAG 2497

  scaffold12|si     322889 AAGTTGTTTTTGCGACTCCTGGACAAGTGTTTGAGTTTTGTCGAGGACTG 322938
                                                                             
C scaffold12|si       2496 AAGTTGTTTTTGCGACTCCTGGACAAGTGTTTGAGTTTTGTCGAGGACTG 2447

  scaffold12|si     322939 ACTTCCAGTCGCTAATTTTTGTACAGCTAGTACTGCTGTTACTGAGTCCA 322988
                                                                             
C scaffold12|si       2446 ACTTCCAGTCGCTAATTTTTGTACAGCTAGTACTGCTGTTACTGAGTCCA 2397

  scaffold12|si     322989 TTGATTTTTGTGGGTTAGATGGCTCAATTGACTTTGATTTATGTAGGGTG 323038
                                                                             
C scaffold12|si       2396 TTGATTTTTGTGGGTTAGATGGCTCAATTGACTTTGATTTATGTAGGGTG 2347

  scaffold12|si     323039 TCCCTCACTGAGTTGGGATCTACATCAAAGTTAGTGGATAAGTTCGAGGT 323088
                                                                             
C scaffold12|si       2346 TCCCTCACTGAGTTGGGATCTACATCAAAGTTAGTGGATAAGTTCGAGGT 2297

  scaffold12|si     323089 GTCTTTGAGATTTTTCAAAGTTACGTCCACTAAGGGACTCGAATAATCCA 323138
                                                                             
C scaffold12|si       2296 GTCTTTGAGATTTTTCAAAGTTACGTCCACTAAGGGACTCGAATAATCCA 2247

  scaffold12|si     323139 GAATTAAAATTTTGTCATTTAATTCTAATTTTTGGGTACTGGTAGTTTTT 323188
                                                                             
C scaffold12|si       2246 GAATTAAAATTTTGTCATTTAATTCTAATTTTTGGGTACTGGTAGTTTTT 2197

  scaffold12|si     323189 TTCGGACCAGGGGTAGTGTAATTGGCTAACTTCGGTGGTTAGTTTTAATT 323238
                                                                             
C scaffold12|si       2196 TTCGGACCAGGGGTAGTGTAATTGGCTAACTTCGGTGGTTAGTTTTAATT 2147

  scaffold12|si     323239 TTCTTACAACTATTTTCATTTCCCGGTACTACCCGACCCAACACTTCAGG 323288
                                                                             
C scaffold12|si       2146 TTCTTACAACTATTTTCATTTCCCGGTACTACCCGACCCAACACTTCAGG 2097

  scaffold12|si     323289 ATGAGTCGGAATCGCTGTCACTTTCTTCGCGACGGCAACGTTTCTTGCCT 323338
                                                                             
C scaffold12|si       2096 ATGAGTCGGAATCGCTGTCACTTTCTTCGCGACGGCAACGTTTCTTGCCT 2047

  scaffold12|si     323339 TTTTTGTTGGCTTTCTTGAGAGACTTCTCAAGTTTCTCCATCTGAGCCAA 323388
                                                                             
C scaffold12|si       2046 TTTTTGTTGGCTTTCTTGAGAGACTTCTCAAGTTTCTCCATCTGAGCCAA 1997

  scaffold12|si     323389 GACCTGGGCGTAGGACTTCTTGGGGCGACTGTCCTCGCGGGACTTTCGTG 323438
                                                                             
C scaffold12|si       1996 GACCTGGGCGTAGGACTTCTTGGGGCGACTGTCCTCGCGGGACTTTCGTG 1947

  scaffold12|si     323439 CAGCTTGCCCAAAAGTACCTCACGTAGGAGTTCCATCTTTGTTGTAACGG 323488
                                                i                            
C scaffold12|si       1946 CAGCTTGCCCAAAAGTACCTCGCGTAGGAGTTCCATCTTTGTTGTAACGG 1897

  scaffold12|si     323489 CAACACTCTGCGGTGTTATGGGTGGTGTGCGCGCCCCATGCTTTTGCATA 323538
                                               v        i                    
C scaffold12|si       1896 CAACACTCTGCGGTGTTATGCGTGGTGTGTGCGCCCCATGCTTTTGCATA 1847

  scaffold12|si     323539 GCTCGCAGTTCTTGTCTACGCGCGTATACTCCGTGCGTGCTTGCTTGGGC 323588
                                                                             
C scaffold12|si       1846 GCTCGCAGTTCTTGTCTACGCGCGTATACTCCGTGCGTGCTTGCTTGGGC 1797

  scaffold12|si     323589 TTCTTGGGAATTCGTGCGCCTAGCGCAAACTTCTTGGAGGGCTGTTCAGC 323638
                                                                             
C scaffold12|si       1796 TTCTTGGGAATTCGTGCGCCTAGCGCAAACTTCTTGGAGGGCTGTTCAGC 1747

  scaffold12|si     323639 TCCTTGGGCCTTTGCAGGCTTAGAAGACGACTGCCTCTCATCCACTGGGT 323688
                                                                             
C scaffold12|si       1746 TCCTTGGGCCTTTGCAGGCTTAGAAGACGACTGCCTCTCATCCACTGGGT 1697

  scaffold12|si     323689 GCGCCACCTCAATTCGCTCAAGAATGAGCAATAGAGGCTTAACCCCTTCG 323738
                                                                             
C scaffold12|si       1696 GCGCCACCTCAATTCGCTCAAGAATGAGCAATAGAGGCTTAACCCCTTCG 1647

  scaffold12|si     323739 GGATAGCACTTCTCAAGCAAGTGGTACTGGTCCTGCCACTTCAACGGACA 323788
                                                                             
C scaffold12|si       1646 GGATAGCACTTCTCAAGCAAGTGGTACTGGTCCTGCCACTTCAACGGACA 1597

  scaffold12|si     323789 CATGCGCAATATATGGCATGCAAGTTCCGTGTCCGTGAAGGAGTAGACCT 323838
                                                                             
C scaffold12|si       1596 CATGCGCAATATATGGCATGCAAGTTCCGTGTCCGTGAAGGAGTAGACCT 1547

  scaffold12|si     323839 GTTGGGTCATTGTACTTGCGCTCGGGCTGTAATACAAGCACGGGAGGTCT 323888
                                                                             
C scaffold12|si       1546 GTTGGGTCATTGTACTTGCGCTCGGGCTGTAATACAAGCACGGGAGGTCT 1497

  scaffold12|si     323889 TCCACGTAGCTGTTCAGCTGCATCACGTGCTGCACAAACTGACACACCCG 323938
                                                                             
C scaffold12|si       1496 TCCACGTAGCTGTTCAGCTGCATCACGTGCTGCACAAACTGACACACCCG 1447

  scaffold12|si     323939 AACCTTGTTGGGCTTCTTGAGGCAATTTGAAATATAGAATTTCAAATTTT 323988
                                                                             
C scaffold12|si       1446 AACCTTGTTGGGCTTCTTGAGGCAATTTGAAATATAGAATTTCAAATTTT 1397

  scaffold12|si     323989 CGCCTGCGTCATGTGCGAAACACGATTGGAGGTGGAGTAACTGGCACCTC 324038
                                                                             
C scaffold12|si       1396 CGCCTGCGTCATGTGCGAAACACGATTGGAGGTGGAGTAACTGGCACCTC 1347

  scaffold12|si     324039 CTGAATGACTCGGACGTTTTGCCCGGTGACTTCTTCCTCTTGACTCCGAA 324088
                                                                             
C scaffold12|si       1346 CTGAATGACTCGGACGTTTTGCCCGGTGACTTCTTCCTCTTGACTCCGAA 1297

  scaffold12|si     324089 GATGTCGTGAAAGGGACTTGACTCTGTCTGCTCCTTGACAATTAAGTCCC 324138
                                                                             
C scaffold12|si       1296 GATGTCGTGAAAGGGACTTGACTCTGTCTGCTCCTTGACAATTAAGTCCC 1247

  scaffold12|si     324139 AGGGCTGATGTGCCTCCTCAGTGAGAAGGTTGGCGTAGAGTTGAAAAACT 324188
                                                                             
C scaffold12|si       1246 AGGGCTGATGTGCCTCCTCAGTGAGAAGGTTGGCGTAGAGTTGAAAAACT 1197

  scaffold12|si     324189 TCTAGGGCCGAGTCGGTCATTTTTGTCCTTAAGGCAAGCATGTCGGCCTT 324238
                                                                             
C scaffold12|si       1196 TCTAGGGCCGAGTCGGTCATTTTTGTCCTTAAGGCAAGCATGTCGGCCTT 1147

  scaffold12|si     324239 TAGGGAGAGTGACTCTGCGGTCTTTTTCTCCTTCTCAGTCTTGCTGAGGG 324288
                                                                             
C scaffold12|si       1146 TAGGGAGAGTGACTCTGCGGTCTTTTTCTCCTTCTCAGTCTTGCTGAGGG 1097

  scaffold12|si     324289 GGTCATCGGCAAGTTCGCGTAGAACAGCCTTCCAATCACCTTTTTTCAAG 324338
                                                                             
C scaffold12|si       1096 GGTCATCGGCAAGTTCGCGTAGAACAGCCTTCCAATCACCTTTTTTCAAG 1047

  scaffold12|si     324339 TCATATGCCTTT 324350
                                       
C scaffold12|si       1046 TCATATGCCTTT 1035

Matrix = 20p45g.matrix
Kimura (with divCpGMod) = 0.06
Transitions / transversions = 3.00 (3/1)
Gap_init rate = 0.00 (0 / 5411), avg. gap size = 0.0 (0 / 0)

28477 0.10 0.00 0.00 scaffold12|size593008 322351 325384 (267591) C scaffold12|size593008_(dbseq-nr_293)_[318913,325358]#LTR/Gypsy (3412) 3034 1 m_b1316s001i0 21458

  scaffold12|si     322351 TTGATCTTGTAGACTAAGGTGAGGACAATTGTTGTCAACAACTGATTGGA 322400
                                                                             
C scaffold12|si       3034 TTGATCTTGTAGACTAAGGTGAGGACAATTGTTGTCAACAACTGATTGGA 2985

  scaffold12|si     322401 GGTCTGCTTTTTCATATTTTGCATCTAAGATGTGAACTGCACGCTGAGTG 322450
                                                                             
C scaffold12|si       2984 GGTCTGCTTTTTCATATTTTGCATCTAAGATGTGAACTGCACGCTGAGTG 2935

  scaffold12|si     322451 GCTTCCTCAGTACTACGTGGTTCATGAATCATGCTGTGGTTAACTGACCA 322500
                                                                             
C scaffold12|si       2934 GCTTCCTCAGTACTACGTGGTTCATGAATCATGCTGTGGTTAACTGACCA 2885

  scaffold12|si     322501 AGCTTTTTCAATCTTAGAGCTAGTTGACAGACTGTTGATGTCTCTCATCG 322550
                                                                             
C scaffold12|si       2884 AGCTTTTTCAATCTTAGAGCTAGTTGACAGACTGTTGATGTCTCTCATCG 2835

  scaffold12|si     322551 GCAAGATGATCTCATCAATGGTAATATCCTTTGTTCGAAAATCTAGAACA 322600
                                                                             
C scaffold12|si       2834 GCAAGATGATCTCATCAATGGTAATATCCTTTGTTCGAAAATCTAGAACA 2785

  scaffold12|si     322601 ATTCCAAGCTCTCTTAGTGTTTTTACACCTAAGATGAGGTCAAACGCTGG 322650
                                                                             
C scaffold12|si       2784 ATTCCAAGCTCTCTTAGTGTTTTTACACCTAAGATGAGGTCAAACGCTGG 2735

  scaffold12|si     322651 CTTAGCCATCTTTTTACCATCATACTCCACAACATCAGGTTTAACTGTGT 322700
                                                                             
C scaffold12|si       2734 CTTAGCCATCTTTTTACCATCATACTCCACAACATCAGGTTTAACTGTGT 2685

  scaffold12|si     322701 ATTCCTTGCTGTTGGAGTACTCTAGGAATTTTAGAGTAACTTTGCCTCTT 322750
                                                                             
C scaffold12|si       2684 ATTCCTTGCTGTTGGAGTACTCTAGGAATTTTAGAGTAACTTTGCCTCTT 2635

  scaffold12|si     322751 CCTTTGGTTTGGAAGCACCCATTTGACGTGTGCCAAGACTTTGACACCTG 322800
                                                                             
C scaffold12|si       2634 CCTTTGGTTTGGAAGCACCCATTTGACGTGTGCCAAGACTTTGACACCTG 2585

  scaffold12|si     322801 CCTAGTCAAGTAGGGAAAACGCTTGGTGGTTCCTTTTTCATGGAACATGA 322850
                                                                             
C scaffold12|si       2584 CCTAGTCAAGTAGGGAAAACGCTTGGTGGTTCCTTTTTCATGGAACATGA 2535

  scaffold12|si     322851 GGTCACCATCAGAACCAGTGTCCAATAGTACTCTCAAGAAGTTGTTTTTG 322900
                                                                             
C scaffold12|si       2534 GGTCACCATCAGAACCAGTGTCCAATAGTACTCTCAAGAAGTTGTTTTTG 2485

  scaffold12|si     322901 CGACTCCTGGACAAGTGTTTGAGTTTTGTCGAGGACTGACTTCCAGTCGC 322950
                                                                             
C scaffold12|si       2484 CGACTCCTGGACAAGTGTTTGAGTTTTGTCGAGGACTGACTTCCAGTCGC 2435

  scaffold12|si     322951 TAATTTTTGTACAGCTAGTACTGCTGTTACTGAGTCCATTGATTTTTGTG 323000
                                                                             
C scaffold12|si       2434 TAATTTTTGTACAGCTAGTACTGCTGTTACTGAGTCCATTGATTTTTGTG 2385

  scaffold12|si     323001 GGTTAGATGGCTCAATTGACTTTGATTTATGTAGGGTGTCCCTCACTGAG 323050
                                                                             
C scaffold12|si       2384 GGTTAGATGGCTCAATTGACTTTGATTTATGTAGGGTGTCCCTCACTGAG 2335

  scaffold12|si     323051 TTGGGATCTACATCAAAGTTAGTGGATAAGTTCGAGGTGTCTTTGAGATT 323100
                                                                             
C scaffold12|si       2334 TTGGGATCTACATCAAAGTTAGTGGATAAGTTCGAGGTGTCTTTGAGATT 2285

  scaffold12|si     323101 TTTCAAAGTTACGTCCACTAAGGGACTCGAATAATCCAGAATTAAAATTT 323150
                                                                             
C scaffold12|si       2284 TTTCAAAGTTACGTCCACTAAGGGACTCGAATAATCCAGAATTAAAATTT 2235

  scaffold12|si     323151 TGTCATTTAATTCTAATTTTTGGGTACTGGTAGTTTTTTTCGGACCAGGG 323200
                                                                             
C scaffold12|si       2234 TGTCATTTAATTCTAATTTTTGGGTACTGGTAGTTTTTTTCGGACCAGGG 2185

  scaffold12|si     323201 GTAGTGTAATTGGCTAACTTCGGTGGTTAGTTTTAATTTTCTTACAACTA 323250
                                                                             
C scaffold12|si       2184 GTAGTGTAATTGGCTAACTTCGGTGGTTAGTTTTAATTTTCTTACAACTA 2135

  scaffold12|si     323251 TTTTCATTTCCCGGTACTACCCGACCCAACACTTCAGGATGAGTCGGAAT 323300
                                                                             
C scaffold12|si       2134 TTTTCATTTCCCGGTACTACCCGACCCAACACTTCAGGATGAGTCGGAAT 2085

  scaffold12|si     323301 CGCTGTCACTTTCTTCGCGACGGCAACGTTTCTTGCCTTTTTTGTTGGCT 323350
                                                                             
C scaffold12|si       2084 CGCTGTCACTTTCTTCGCGACGGCAACGTTTCTTGCCTTTTTTGTTGGCT 2035

  scaffold12|si     323351 TTCTTGAGAGACTTCTCAAGTTTCTCCATCTGAGCCAAGACCTGGGCGTA 323400
                                                                             
C scaffold12|si       2034 TTCTTGAGAGACTTCTCAAGTTTCTCCATCTGAGCCAAGACCTGGGCGTA 1985

  scaffold12|si     323401 GGACTTCTTGGGGCGACTGTCCTCGCGGGACTTTCGTGCAGCTTGCCCAA 323450
                                                                             
C scaffold12|si       1984 GGACTTCTTGGGGCGACTGTCCTCGCGGGACTTTCGTGCAGCTTGCCCAA 1935

  scaffold12|si     323451 AAGTACCTCACGTAGGAGTTCCATCTTTGTTGTAACGGCAACACTCTGCG 323500
                                    i                                        
C scaffold12|si       1934 AAGTACCTCGCGTAGGAGTTCCATCTTTGTTGTAACGGCAACACTCTGCG 1885

  scaffold12|si     323501 GTGTTATGGGTGGTGTGCGCGCCCCATGCTTTTGCATAGCTCGCAGTTCT 323550
                                   v        i                                
C scaffold12|si       1884 GTGTTATGCGTGGTGTGTGCGCCCCATGCTTTTGCATAGCTCGCAGTTCT 1835

  scaffold12|si     323551 TGTCTACGCGCGTATACTCCGTGCGTGCTTGCTTGGGCTTCTTGGGAATT 323600
                                                                             
C scaffold12|si       1834 TGTCTACGCGCGTATACTCCGTGCGTGCTTGCTTGGGCTTCTTGGGAATT 1785

  scaffold12|si     323601 CGTGCGCCTAGCGCAAACTTCTTGGAGGGCTGTTCAGCTCCTTGGGCCTT 323650
                                                                             
C scaffold12|si       1784 CGTGCGCCTAGCGCAAACTTCTTGGAGGGCTGTTCAGCTCCTTGGGCCTT 1735

  scaffold12|si     323651 TGCAGGCTTAGAAGACGACTGCCTCTCATCCACTGGGTGCGCCACCTCAA 323700
                                                                             
C scaffold12|si       1734 TGCAGGCTTAGAAGACGACTGCCTCTCATCCACTGGGTGCGCCACCTCAA 1685

  scaffold12|si     323701 TTCGCTCAAGAATGAGCAATAGAGGCTTAACCCCTTCGGGATAGCACTTC 323750
                                                                             
C scaffold12|si       1684 TTCGCTCAAGAATGAGCAATAGAGGCTTAACCCCTTCGGGATAGCACTTC 1635

  scaffold12|si     323751 TCAAGCAAGTGGTACTGGTCCTGCCACTTCAACGGACACATGCGCAATAT 323800
                                                                             
C scaffold12|si       1634 TCAAGCAAGTGGTACTGGTCCTGCCACTTCAACGGACACATGCGCAATAT 1585

  scaffold12|si     323801 ATGGCATGCAAGTTCCGTGTCCGTGAAGGAGTAGACCTGTTGGGTCATTG 323850
                                                                             
C scaffold12|si       1584 ATGGCATGCAAGTTCCGTGTCCGTGAAGGAGTAGACCTGTTGGGTCATTG 1535

  scaffold12|si     323851 TACTTGCGCTCGGGCTGTAATACAAGCACGGGAGGTCTTCCACGTAGCTG 323900
                                                                             
C scaffold12|si       1534 TACTTGCGCTCGGGCTGTAATACAAGCACGGGAGGTCTTCCACGTAGCTG 1485

  scaffold12|si     323901 TTCAGCTGCATCACGTGCTGCACAAACTGACACACCCGAACCTTGTTGGG 323950
                                                                             
C scaffold12|si       1484 TTCAGCTGCATCACGTGCTGCACAAACTGACACACCCGAACCTTGTTGGG 1435

  scaffold12|si     323951 CTTCTTGAGGCAATTTGAAATATAGAATTTCAAATTTTCGCCTGCGTCAT 324000
                                                                             
C scaffold12|si       1434 CTTCTTGAGGCAATTTGAAATATAGAATTTCAAATTTTCGCCTGCGTCAT 1385

  scaffold12|si     324001 GTGCGAAACACGATTGGAGGTGGAGTAACTGGCACCTCCTGAATGACTCG 324050
                                                                             
C scaffold12|si       1384 GTGCGAAACACGATTGGAGGTGGAGTAACTGGCACCTCCTGAATGACTCG 1335

  scaffold12|si     324051 GACGTTTTGCCCGGTGACTTCTTCCTCTTGACTCCGAAGATGTCGTGAAA 324100
                                                                             
C scaffold12|si       1334 GACGTTTTGCCCGGTGACTTCTTCCTCTTGACTCCGAAGATGTCGTGAAA 1285

  scaffold12|si     324101 GGGACTTGACTCTGTCTGCTCCTTGACAATTAAGTCCCAGGGCTGATGTG 324150
                                                                             
C scaffold12|si       1284 GGGACTTGACTCTGTCTGCTCCTTGACAATTAAGTCCCAGGGCTGATGTG 1235

  scaffold12|si     324151 CCTCCTCAGTGAGAAGGTTGGCGTAGAGTTGAAAAACTTCTAGGGCCGAG 324200
                                                                             
C scaffold12|si       1234 CCTCCTCAGTGAGAAGGTTGGCGTAGAGTTGAAAAACTTCTAGGGCCGAG 1185

  scaffold12|si     324201 TCGGTCATTTTTGTCCTTAAGGCAAGCATGTCGGCCTTTAGGGAGAGTGA 324250
                                                                             
C scaffold12|si       1184 TCGGTCATTTTTGTCCTTAAGGCAAGCATGTCGGCCTTTAGGGAGAGTGA 1135

  scaffold12|si     324251 CTCTGCGGTCTTTTTCTCCTTCTCAGTCTTGCTGAGGGGGTCATCGGCAA 324300
                                                                             
C scaffold12|si       1134 CTCTGCGGTCTTTTTCTCCTTCTCAGTCTTGCTGAGGGGGTCATCGGCAA 1085

  scaffold12|si     324301 GTTCGCGTAGAACAGCCTTCCAATCACCTTTTTTCAAGTCATATGCCTTT 324350
                                                                             
C scaffold12|si       1084 GTTCGCGTAGAACAGCCTTCCAATCACCTTTTTTCAAGTCATATGCCTTT 1035

  scaffold12|si     324351 TCGGCATCATCACAGGCGGGAATTAGCCCCATTTTCTTGGCGATACTATA 324400
                                                                             
C scaffold12|si       1034 TCGGCATCATCACAGGCGGGAATTAGCCCCATTTTCTTGGCGATACTATA 985

  scaffold12|si     324401 TGCCTTGTTCATGTGCAGTACAAACTGCTCGTTGGTACCGTGTCCGGACC 324450
                                                                             
C scaffold12|si        984 TGCCTTGTTCATGTGCAGTACAAACTGCTCGTTGGTACCGTGTCCGGACC 935

  scaffold12|si     324451 AAACCATGACTTGGGTTTCTGACCCATTCGCGAGGGTGCACTTAAGGGTC 324500
                                                                             
C scaffold12|si        934 AAACCATGACTTGGGTTTCTGACCCATTCGCGAGGGTGCACTTAAGGGTC 885

  scaffold12|si     324501 TCAGGCTTGAGGTCCAAAGCTTCTTGGACTGGGTCCCGATCCGACACATA 324550
                                                                             
C scaffold12|si        884 TCAGGCTTGAGGTCCAAAGCTTCTTGGACTGGGTCCCGATCCGACACATA 835

  scaffold12|si     324551 ACGGATAAGGGCTTTCTCGCCACCCCTTCCGCGCTTGCACTCTTGGTTCT 324600
                                                                             
C scaffold12|si        834 ACGGATAAGGGCTTTCTCGCCACCCCTTCCGCGCTTGCACTCTTGGTTCT 785

  scaffold12|si     324601 TAAGCCCAATAGGGGCTATCTTCTCAGCAGACATTCTTGAGAGGGCTGCT 324650
                                                                             
C scaffold12|si        784 TAAGCCCAATAGGGGCTATCTTCTCAGCAGACATTCTTGAGAGGGCTGCT 735

  scaffold12|si     324651 CCGAGACTTGTTCCAAGGAAAAGGGTCTTGTAGGAGCTTCGTGGCGGTTT 324700
                                                                             
C scaffold12|si        734 CCGAGACTTGTTCCAAGGAAAAGGGTCTTGTAGGAGCTTCGTGGCGGTTT 685

  scaffold12|si     324701 GCACTCGAAGGAGACACGATTGGCACGAATCTTGTTGGCGGCGGGATCAC 324750
                                                                             
C scaffold12|si        684 GCACTCGAAGGAGACACGATTGGCACGAATCTTGTTGGCGGCGGGATCAC 635

  scaffold12|si     324751 GTAGCACAGACGTGGTGCTCCTATTTACCGGCGCATGAAAGACGGTGGCT 324800
                                                                             
C scaffold12|si        634 GTAGCACAGACGTGGTGCTCCTATTTACCGGCGCATGAAAGACGGTGGCT 585

  scaffold12|si     324801 CGACGGGCGAACACGTGGATGCTGAACACTGGACTGGCGGAGGACAGACG 324850
                                                                             
C scaffold12|si        584 CGACGGGCGAACACGTGGATGCTGAACACTGGACTGGCGGAGGACAGACG 535

  scaffold12|si     324851 CGACGGTATTGAACGGACGGTGGTCGGCTCGACGGTGACGGACGGTCGAA 324900
                                                                             
C scaffold12|si        534 CGACGGTATTGAACGGACGGTGGTCGGCTCGACGGTGACGGACGGTCGAA 485

  scaffold12|si     324901 GGACAGTGCGGCGATGGACAGACGGTCAAAAAAAAATCGCTCGAGTAGGT 324950
                                                                             
C scaffold12|si        484 GGACAGTGCGGCGATGGACAGACGGTCAAAAAAAAATCGCTCGAGTAGGT 435

  scaffold12|si     324951 TATCAATTGATAGTGACCTAAGCCAGAAAGTATTTAAAAAATCTTGTTGT 325000
                                                                             
C scaffold12|si        434 TATCAATTGATAGTGACCTAAGCCAGAAAGTATTTAAAAAATCTTGTTGT 385

  scaffold12|si     325001 AGACTTTGCTGACTTTGTTTTTATGAGCATAATACTACTGTACAACTGAT 325050
                                                                             
C scaffold12|si        384 AGACTTTGCTGACTTTGTTTTTATGAGCATAATACTACTGTACAACTGAT 335

  scaffold12|si     325051 GAATGAGATACTAGTTATCTCATGCATAAAAAACACAAATGATCATGGGA 325100
                                                                             
C scaffold12|si        334 GAATGAGATACTAGTTATCTCATGCATAAAAAACACAAATGATCATGGGA 285

  scaffold12|si     325101 GAGATTGGCAGTGATTTGTGGCAGTTCCATGACTGGCTCATATTCAACTG 325150
                                                                             
C scaffold12|si        284 GAGATTGGCAGTGATTTGTGGCAGTTCCATGACTGGCTCATATTCAACTG 235

  scaffold12|si     325151 CCCAAAGGAACTGTCCCATGGGAAGGGTCCTGAGAAGGAAATCCTCCATT 325200
                                                                             
C scaffold12|si        234 CCCAAAGGAACTGTCCCATGGGAAGGGTCCTGAGAAGGAAATCCTCCATT 185

  scaffold12|si     325201 GGATATTCAACCTAAGAAAACACCTACAATGTGTATGGTGGAGTTCTAGG 325250
                                                                             
C scaffold12|si        184 GGATATTCAACCTAAGAAAACACCTACAATGTGTATGGTGGAGTTCTAGG 135

  scaffold12|si     325251 AAGGAAAGTCCTATTTGGATATGATTTCTGAGAAACTCATATCTTATGAC 325300
                                                                             
C scaffold12|si        134 AAGGAAAGTCCTATTTGGATATGATTTCTGAGAAACTCATATCTTATGAC 85

  scaffold12|si     325301 TTTTGAGTCCTTCCTCTGTATCAAACAATGTGAAGGAGACTTATGGAGTT 325350
                                                                             
C scaffold12|si         84 TTTTGAGTCCTTCCTCTGTATCAAACAATGTGAAGGAGACTTATGGAGTT 35

  scaffold12|si     325351 CCACCTGGAAGCTCCAGATTCTTGGCCTATGTCA 325384
                                                             
C scaffold12|si         34 CCACCTGGAAGCTCCAGATTCTTGGCCTATGTCA 1

Matrix = 20p43g.matrix
Kimura (with divCpGMod) = 0.07
Transitions / transversions = 2.00 (2/1)
Gap_init rate = 0.00 (0 / 3033), avg. gap size = 0.0 (0 / 0)


1457 17.73 2.08 2.08 scaffold12|size593008 325993 326280 (266695) genome_1_4786#DNA 3 290 (4) m_b1316s001i1 21459

  scaffold12|si     325993 AGTTGCAAACCACTCCATAATTTCTCCCTAATTACTGATTTCTCTGTAAA 326042
                               v    ii     i     v    v            v         
  genome_1_4786          3 AGTTCCAAATTACTCCGTAATTACTCCGTAATTACTGATTACTCTGTAAA 52

  scaffold12|si     326043 ATACTGTCAGCGGGCTGCAGTAACACTGTTCCCAGATACTGGTTACTGGG 326092
                                    i     ii       v    vv    vv             
  genome_1_4786         53 ATACTGTCAACGGGCCACAGTAACCCTGTAACCAGTGACTGGTTACTGGG 102

  scaffold12|si     326093 GATGACTGTGGGTCACATTGTGATGTCATTGAGTCATATTATCAAGGAAA 326142
                            i v      v       ii           v    i   i i   v   
  genome_1_4786        103 GGTTACTGTGTGTCACATCATGATGTCATTGTGTCACATTGTTAAGTAAA 152

  scaffold12|si     326143 AGTGACAAGACTCAATGATGTGACAAGGTATCCACCTGTAATCTATCATT 326192
                           v      v                          v v       i  vi 
  genome_1_4786        153 TGTGACATGACTCAATGATGTGACAAGGTATCCAACAGTAATCTGTCCCT 202

  scaffold12|si     326193 AGTTACTCAGTAATTCCTGTGAATGG-CATTTTTCTTC-----CTGGTTA 326236
                           i      v   v ------   v   -    vi v  i-----   i   
  genome_1_4786        203 GGTTACTGAGTCA------TGACTGGCCATTACTGTTTGGTGACTGATTA 246

  scaffold12|si     326237 TTGAGATTTCGGACAGTAACATCATAACAGTAATCTGCAACTAA 326280
                           i    i i v  v         v v         i  v      
  genome_1_4786        247 CTGAGGTCTGGGTCAGTAACATAAAAACAGTAATTTGGAACTAA 290

Matrix = 20p43g.matrix
Kimura (with divCpGMod) = 19.85
Transitions / transversions = 0.79 (22/28)
Gap_init rate = 0.03 (8 / 287), avg. gap size = 1.50 (12 / 8)


121 26.38 0.67 0.00 scaffold12|size593008 326282 326580 (266395) (ACA)n#Simple_repeat 1 301 (0) m_b1316s252i0 21460

  scaffold12|si     326282 ACAATAACAACAACAACAATGACAACCACAATGACAGCAACAACGACAAC 326331
                               i              ii     v    ii   i       i     
  (ACA)n#Simple          1 ACAACAACAACAACAACAACAACAACAACAACAACAACAACAACAACAAC 50

  scaffold12|si     326332 AGCAACGACAATGACAACGGCAACAACAACGACAATGACAATGACAACAA 326381
                            i    i    ii     ii          i    ii    ii       
  (ACA)n#Simple         51 AACAACAACAACAACAACAACAACAACAACAACAACAACAACAACAACAA 100

  scaffold12|si     326382 C-ACAACAATAACAACGATAACGACAACGACAACAACAGCAGCAACAACA 326430
                            -       i      i i   i     i         i  i        
  (ACA)n#Simple        101 CAACAACAACAACAACAACAACAACAACAACAACAACAACAACAACAACA 150

  scaffold12|si     326431 ACAACAAC-ACCGCCACCAGAACAGCAACAACACCCACAATAGCTACAAC 326479
                                   -  vi v  v v    i        v v    i i v     
  (ACA)n#Simple        151 ACAACAACAACAACAACAACAACAACAACAACAACAACAACAACAACAAC 200

  scaffold12|si     326480 CACAACCACAATGACAACCATATCTACAACAATGATGATGATGACAAGAA 326529
                           v     v    ii     v i v v       ii ii ii ii    v  
  (ACA)n#Simple        201 AACAACAACAACAACAACAACAACAACAACAACAACAACAACAACAACAA 250

  scaffold12|si     326530 CAACAGCAACAGCAGCAACAACAACAACAATAGTGACATCAACAATGACA 326579
                                i     i  i               i iii   v      ii   
  (ACA)n#Simple        251 CAACAACAACAACAACAACAACAACAACAACAACAACAACAACAACAACA 300

  scaffold12|si     326580 A 326580
                            
  (ACA)n#Simple        301 A 301

Matrix = Unknown
Transitions / transversions = 3.27 (49/15)
Gap_init rate = 0.01 (2 / 298), avg. gap size = 1.00 (2 / 2)

113 32.71 0.57 0.00 scaffold12|size593008 326287 326637 (266338) (AACGAC)n#Simple_repeat 1 353 (0) m_b1316s252i1 21460

  scaffold12|si     326287 AACAACAACAACAATGACAACCACAATGACAGCAACAACGACAACAGCAA 326336
                              i     i    i      v    i    i i           ii   
  (AACGAC)n#Sim          1 AACGACAACGACAACGACAACGACAACGACAACGACAACGACAACGACAA 50

  scaffold12|si     326337 CGACAATGACAACGGCAACAACAACGACAATGACAATGACAACAAC-ACA 326385
                                 i       i    i          i     i      i  -  i
  (AACGAC)n#Sim         51 CGACAACGACAACGACAACGACAACGACAACGACAACGACAACGACAACG 100

  scaffold12|si     326386 ACAATAACAACGATAACGACAACGACAACAACAGCAGCAACAACAACAAC 326435
                               ii       i               i   i ii    i     i  
  (AACGAC)n#Sim        101 ACAACGACAACGACAACGACAACGACAACGACAACGACAACGACAACGAC 150

  scaffold12|si     326436 AAC-ACCGCCACCAGAACAGCAACAACACCCACAATAGCTACAACCACAA 326484
                              -  vi v  v vi   i i     iv v  i i i v     v    
  (AACGAC)n#Sim        151 AACGACAACGACAACGACAACGACAACGACAACGACAACGACAACGACAA 200

  scaffold12|si     326485 CCACAATGACAACCATATCTACAACAATGATGATGATGACAAGAACAACA 326534
                            v    i      v i v v     i ii i  ii i     vi     i
  (AACGAC)n#Sim        201 CGACAACGACAACGACAACGACAACGACAACGACAACGACAACGACAACG 250

  scaffold12|si     326535 GCAACAGCAGCAACAACAACAACAATAGTGACATCAACAATGACAATGGC 326584
                           i    ii  i i     i     i i ii    v i    i     i i 
  (AACGAC)n#Sim        251 ACAACGACAACGACAACGACAACGACAACGACAACGACAACGACAACGAC 300

  scaffold12|si     326585 GATGGTGGCGGCAACGACAGCTACAATGGCAAAGACAACAGCAATGACAA 326634
                           i i iiii  i        i v    i i   v      ii   i     
  (AACGAC)n#Sim        301 AACGACAACGACAACGACAACGACAACGACAACGACAACGACAACGACAA 350

  scaffold12|si     326635 TGA 326637
                           i  
  (AACGAC)n#Sim        351 CGA 353

Matrix = Unknown
Transitions / transversions = 4.18 (71/17)
Gap_init rate = 0.01 (2 / 350), avg. gap size = 1.00 (2 / 2)


295 4.34 0.00 0.00 scaffold12|size593008 326639 326949 (266026) (AACAAC)n#Simple_repeat 1 311 (0) c_b1316s251i0 21461

  scaffold12|si     326639 AACAGCAACAACAATAACAACAACAACAACAACAACAACAACAACAACAA 326688
                               i         i                                   
  (AACAAC)n#Sim          1 AACAACAACAACAACAACAACAACAACAACAACAACAACAACAACAACAA 50

  scaffold12|si     326689 CAACAACAACAACAACAACAACAACAACAACAACAACAACAACAACAACA 326738
                                                                             
  (AACAAC)n#Sim         51 CAACAACAACAACAACAACAACAACAACAACAACAACAACAACAACAACA 100

  scaffold12|si     326739 ACAACAACAACAACAACAACAACAACAACAACAACAACAACAACAACAAC 326788
                                                                             
  (AACAAC)n#Sim        101 ACAACAACAACAACAACAACAACAACAACAACAACAACAACAACAACAAC 150

  scaffold12|si     326789 AACAACAACAACAACAACAACAGCAACAGCAACAGCAACAGCAACAGCAA 326838
                                                 i     i     i     i     i   
  (AACAAC)n#Sim        151 AACAACAACAACAACAACAACAACAACAACAACAACAACAACAACAACAA 200

  scaffold12|si     326839 CAGCAACAGCAACAAAAACAACAACAGCAGCAAAAACAACAACAACAACA 326888
                             i     i      v          i  i   v                
  (AACAAC)n#Sim        201 CAACAACAACAACAACAACAACAACAACAACAACAACAACAACAACAACA 250

  scaffold12|si     326889 ACAACAACAACAACAACAACAACAACAACAACAACAACAACAACAACAAC 326938
                                                                             
  (AACAAC)n#Sim        251 ACAACAACAACAACAACAACAACAACAACAACAACAACAACAACAACAAC 300

  scaffold12|si     326939 AACAACAACAA 326949
                                      
  (AACAAC)n#Sim        301 AACAACAACAA 311

Matrix = Unknown
Transitions / transversions = 5.50 (11/2)
Gap_init rate = 0.00 (0 / 310), avg. gap size = 0.0 (0 / 0)


14 9.26 0.00 0.00 scaffold12|size593008 327964 327986 (264989) (CAG)n#Simple_repeat 1 23 (0) m_b1316s252i2 21462

  scaffold12|si     327964 CAACAGCAGCAGCAGCAGAAGCA 327986
                             i               v    
  (CAG)n#Simple          1 CAGCAGCAGCAGCAGCAGCAGCA 23

Matrix = Unknown
Transitions / transversions = 1.00 (1/1)
Gap_init rate = 0.00 (0 / 22), avg. gap size = 0.0 (0 / 0)


14 22.17 4.26 0.00 scaffold12|size593008 333271 333317 (259658) (CCATCT)n#Simple_repeat 1 49 (0) m_b1316s252i3 21463

  scaffold12|si     333271 CCAT-TCAACCTCCA-CCCCAACGCCATGAGCATCTCCTTCTCCATCTC 333317
                               -  v i     - i   v v    vvv       v          
  (CCATCT)n#Sim          1 CCATCTCCATCTCCATCTCCATCTCCATCTCCATCTCCATCTCCATCTC 49

Matrix = Unknown
Transitions / transversions = 0.29 (2/7)
Gap_init rate = 0.04 (2 / 46), avg. gap size = 1.00 (2 / 2)


2818 6.59 2.89 1.18 scaffold12|size593008 335225 335639 (257336) C genome_2_20801#DNA (1) 422 1 m_b1316s001i2 21464

  scaffold12|si     335225 GAGCATAC---AAAAACATTTC-CAAATCGCATTTGCCCATTTCGC-TTT 335269
                                   ---   v       -              v   v    -   
C genome_2_2080        422 GAGCATACCTAAAACACATTTCGCAAATCGCATTTGCACATATCGCATTT 373

  scaffold12|si     335270 ACATATATTTGTGTATG-AACGAT-AATCTCACCAAAAACGTAAATCGCA 335317
                                v v         -      -         v               
C genome_2_2080        372 ACATAAAATTGTGTATGCAACGATTAATCTCACCTAAAACGTAAATCGCA 323

  scaffold12|si     335318 AATCATATTTCACCCAGTTCGCATTTCGAATCCCGGTAGCGAGTCCCATT 335367
                                      v v   v                   vi           
C genome_2_2080        322 AATCATATTTCTCGCAGATCGCATTTCGAATCCCGGTCACGAGTCCCATT 273

  scaffold12|si     335368 TTCTTATGTTTTATTTATA--AGTACCCCCTATGTACCGATATATCACAG 335415
                                  v    -     v--        -            i  v i  
C genome_2_2080        272 TTCTTATTTTTT-TTTATCTCAGTACCCC-TATGTACCGATACATAATAG 225

  scaffold12|si     335416 AGATACAGTACAAGTGGAGTGTAGGAGTGTCAATGATACGTACGGTAAAA 335465
                                 v        i    iv     v      v         --    
C genome_2_2080        224 AGATACCGTACAAGTAGAGTAGAGGAGGGTCAATCATACGTACG--AAAA 177

  scaffold12|si     335466 AAATGTGTAAATGTGATTTGTGATTTGTGTCAATGGTCGACGAGGGCCTC 335515
                                               i                             
C genome_2_2080        176 AAATGTGTAAATGTGATTTGCGATTTGTGTCAATGGTCGACGAGGGCCTC 127

  scaffold12|si     335516 TCGTCGACCAAGATTT-TGTAATTTACATATAATTTGTGTAAATTTTACA 335564
                                           -           i                 -   
C genome_2_2080        126 TCGTCGACCAAGATTTGTGTAATTTACACATAATTTGTGTAAATTT-ACA 78

  scaffold12|si     335565 CAAAATTTTCCC--CAAAACACAAAAAATGTGTAAATGTGTAAATGTGAT 335612
                                       --                                i   
C genome_2_2080         77 CAAAATTTTCCCGCCAAAACACAAAAAATGTGTAAATGTGTAAATGCGAT 28

  scaffold12|si     335613 TTGCGAAATGTGTTTTCAGTATGCTCC 335639
                                           vi         
C genome_2_2080         27 TTGCGAAATGTGTTTTAGGTATGCTCC 1

Matrix = 20p43g.matrix
Kimura (with divCpGMod) = 6.41
Transitions / transversions = 0.50 (9/18)
Gap_init rate = 0.03 (13 / 414), avg. gap size = 1.31 (17 / 13)


2408 6.03 14.14 0.23 scaffold12|size593008 335950 336331 (256644) genome_5_18917#DNA 1 435 (0) m_b1316s001i3 21465

  scaffold12|si     335950 AGCCCATCCTTATCGT-CGG---TGA-CGTGAACTTGAAAATATTTTTTA 335994
                                           -   ---   -                       
  genome_5_1891          1 AGCCCATCCTTATCGTACGGACATGAACGTGAACTTGAAAATATTTTTTA 50

  scaffold12|si     335995 TGTTTG---TTGCGTTCCCCT-TTTCCCCCCCC--------CCCCCCCCC 336032
                               i --- i      v v -   iv  vi  --------   iiiii 
  genome_5_1891         51 TGTTCGCGTTCGCGTTCACGTATTTTACCGTCCTTACGGAGCCCTTTTTC 100

  scaffold12|si     336033 AACA-----------------------GAAATGGTTATGAGCTCAAATCT 336059
                               -----------------------                       
  genome_5_1891        101 AACATAGCACGAAATAGTTCGTGCACAGAAATGGTTATGAGCTCAAATCT 150

  scaffold12|si     336060 CAACCTGAACTTTAAAAGTT--CGT--ATCGTG--CGAACTTTTT--AAT 336101
                                               --   --      --          --v  
  genome_5_1891        151 CAACCTGAACTTTAAAAGTTCACGTTCATCGTGCACGAACTTTTTTACAT 200

  scaffold12|si     336102 GTG-TCGCTATGGCAA---GATACATCATATCTTTTATGT-ACGTACGGT 336146
                              -  i i       ---i              v     -     v   
  genome_5_1891        201 GTGATCACCATGGCAAACGAATACATCATATCTTGTATGTAACGTAAGGT 250

  scaffold12|si     336147 ATCGTACCAGAAAGCGCGGGAACTTTTCCAGAATTAAGTCATACTAAAAT 336196
                                                       v               v     
  genome_5_1891        251 ATCGTACCAGAAAGCGCGGGAACTTTTCAAGAATTAAGTCATACAAAAAT 300

  scaffold12|si     336197 AAACGAATTCCGATGTAAG-AAAAGTTCACGTTCAAGTTGATTGAGGCTA 336245
                                              -                              
  genome_5_1891        301 AAACGAATTCCGATGTAAGAAAAAGTTCACGTTCAAGTTGATTGAGGCTA 350

  scaffold12|si     336246 TGGTAAGGTAGGGAGATTTGCGCGATCATGAACATAGAAAAAAAGAGATC 336295
                                                                       -  v  
  genome_5_1891        351 TGGTAAGGTAGGGAGATTTGCGCGATCATGAACATAGAAAAAAA-AGTTC 399

  scaffold12|si     336296 ACGTTCACGTTCATGTCTGTACGGTAAGGATGGGCT 336331
                                            i                  
  genome_5_1891        400 ACGTTCACGTTCATGTCCGTACGGTAAGGATGGGCT 435

Matrix = 20p43g.matrix
Kimura (with divCpGMod) = 5.53
Transitions / transversions = 1.30 (13/10)
Gap_init rate = 0.04 (16 / 381), avg. gap size = 3.44 (55 / 16)


1826 7.11 5.47 1.12 scaffold12|size593008 337308 337563 (255412) genome_1_8676#DNA 1 267 (0) m_b1316s001i4 21466

  scaffold12|si     337308 CTAGGTTGTAAATTGCCCAGTAATTCCCCAGTGATTTAGGACTACTGGGT 337357
                                   i     i                 i        i        
  genome_1_8676          1 CTAGGTTGCAAATTACCCAGTAATTCCCCAGTAATTTAGGATTACTGGGT 50

  scaffold12|si     337358 AATATTGCATTTTT-GGAGGGAAGACAGTTCTTGTCGCATTGAAATTACT 337406
                                   v     -         i i            v          
  genome_1_8676         51 AATATTGCCTTTTTTGGAGGGAAGGCGGTTCTTGTCGCAGTGAAATTACT 100

  scaffold12|si     337407 GC-------------GTTTAGGGTTGGGGTTAGGGTAATCAATGAGACTC 337443
                            i-------------i                                  
  genome_1_8676        101 GTCTAACTAAAATCAATTTAGGGTTGGGGTTAGGGTAATCAATGAGACTC 150

  scaffold12|si     337444 CACCTTCATAATTACTGGGGGATATACAGTAATTCTTGGGGAATTACCAG 337493
                            v   v  v           i                            v
  genome_1_8676        151 CTCCTGCAAAATTACTGGGGAATATACAGTAATTCTTGGGGAATTACCAT 200

  scaffold12|si     337494 GATTACTGTGACCATAATATTTTGGGGGTTTTGGTGACAGTAACAAAAAC 337543
                                       vi                                 ---
  genome_1_8676        201 GATTACTGTGACAGTAATATTTTGGGGGTTTTGGTGACAGTAACAAA--- 247

  scaffold12|si     337544 AACAATAATTTGCAACCTAG 337563
                               i               
  genome_1_8676        248 AACAGTAATTTGCAACCTAG 267

Matrix = 20p43g.matrix
Kimura (with divCpGMod) = 7.11
Transitions / transversions = 1.57 (11/7)
Gap_init rate = 0.02 (5 / 255), avg. gap size = 3.40 (17 / 5)


1930 17.25 5.99 0.24 scaffold12|size593008 337707 338107 (254868) genome_5_5679#DNA 12 435 (0) m_b1316s001i5 21467

  scaffold12|si     337707 ATAGGTGCA-ACAAA------AAAGATACATGTTGA-GGAA-TTATATTC 337747
                                    -     ------          v   i-    -     v  
  genome_5_5679         12 ATAGGTGCACACAAATGTACAAAAGATACATTTTGGTGGAACTTATAATC 61

  scaffold12|si     337748 AGGTGCAAGTAACCATTTTGAA-ACGATGAATAATTAATGCTATC-TTTA 337795
                           v  i      v v      v  -        v     v  v    -    
  genome_5_5679         62 CGGCGCAAGTTAGCATTTTTAACACGATGAAAAATTATTGGTATCGTTTA 111

  scaffold12|si     337796 CCACTTACCCTACTTACTTTGATGGAGCCATAATGTACCCCTGCCATCCT 337845
                            v          i    i iv v v    v  v         v  ii v 
  genome_5_5679        112 CAACTTACCCTATTTACCTCCAGGTAGCCTTATTGTACCCCTCCCGCCAT 161

  scaffold12|si     337846 TTTGTATCCCTTGCTCTCCTATGCTGTCCAC----TG-------GTCCAC 337884
                               iv   v       i i           ----  -------      
  genome_5_5679        162 TTTGCCTCCATTGCTCTTCCATGCTGTCCACCCCTTGACCACCCGTCCAC 211

  scaffold12|si     337885 CATGTGGGCAATATGCGTGGTGTCTTCCAATATCATTGGATGTTTCTTGG 337934
                                 v  i vv  i            i i vv  i   v      i  
  genome_5_5679        212 CATGTGCGCGAGTTGTGTGGTGTCTTCCGACAGAATCGGAGGTTTCTCGG 261

  scaffold12|si     337935 CAACATTCCCAAGTCACAGGGAGCAGTACATATAGGCATATTGCTTTTAA 337984
                               vv    i      iv     ii       i    v      v    
  genome_5_5679        262 CAACTATCCCGAGTCACGCGGAGCGATACATATGGGCAAATTGCTGTTAA 311

  scaffold12|si     337985 GAAGGGGAAACCA-CCTTGATGGTTTTAGGTCAATTTTAGGGGTCTAAAT 338033
                                      i -                  v -   i     i     
  genome_5_5679        312 GAAGGGGAAACTACCCTTGATGGTTTTAGGTCCA-TTTGGGGGTTTAAAT 360

  scaffold12|si     338034 ACCAAAAACTCACCAATTCACATGAAATTAGCTCAGTG-GAACCTATAAT 338082
                              i    v   vv   vi     i         v   - v       vv
  genome_5_5679        361 ACCGAAAAATCAAAAATGTACATGGAATTAGCTCCGTGTGCACCTATACA 410

  scaffold12|si     338083 CTGGTGGCACCTATAAACCTGGTTT 338107
                            i  i              v     
  genome_5_5679        411 CCGGCGGCACCTATAAACCGGGTTT 435

Matrix = 20p43g.matrix
Kimura (with divCpGMod) = 16.18
Transitions / transversions = 0.72 (29/40)
Gap_init rate = 0.03 (11 / 400), avg. gap size = 2.27 (25 / 11)


412 25.58 9.76 4.65 scaffold12|size593008 339161 339324 (253651) rnd-5_family-2850#Unknown 67 238 (108) m_b1316s001i6 21468

  scaffold12|si     339161 TCTTGTTTCTGATACATTT---GCAACCTAGTTGAACATCACAGCATTAC 339207
                              ii v     ii i v ---    --- v    - i        i   
  rnd-5_family-         67 TCTCATGTCTGACGCGTGTTAGGCAA---ATTTGA-CGTCACAGCACTAC 112

  scaffold12|si     339208 TCATCTCAAAAGGATCTCTCTGGAACTGTTCCTCTAT-CCATAGCTGC-- 339254
                             ii  ii   i     i  ii viv   v vi -  -         i--
  rnd-5_family-        113 TCGCCTTGAAAAGATCTTTCCAGCGATGTGCACC-ATGCCATAGCTGTGA 161

  scaffold12|si     339255 ----------CAATCACCTAATTCCACCCAAATTATCACTATGCTAATTG 339294
                           ----------     i  i-     i    vii v   iii  i      
  rnd-5_family-        162 CGAGAAACAACAATCGCCC-ATTCCGCCCATGCTTTCATCGTGTTAATTG 210

  scaffold12|si     339295 TGGAGCCAAAAAATGACAACTGAAATGAAG 339324
                            v    --ii         i     ?    
  rnd-5_family-        211 TTGAGC--GGAAATGACAATTGAAANGAAG 238

Matrix = 20p43g.matrix
Kimura (with divCpGMod) = 24.57
Transitions / transversions = 3.00 (30/10)
Gap_init rate = 0.07 (12 / 163), avg. gap size = 2.00 (24 / 12)


28 16.05 0.00 0.00 scaffold12|size593008 340346 340396 (252579) (ACA)n#Simple_repeat 1 51 (0) m_b1316s252i4 21469

  scaffold12|si     340346 ACAACAACAATAACAACAACGACAACAATGACAACGACAATGACAACAAC 340395
                                     i         i       ii     i    ii        
  (ACA)n#Simple          1 ACAACAACAACAACAACAACAACAACAACAACAACAACAACAACAACAAC 50

  scaffold12|si     340396 A 340396
                            
  (ACA)n#Simple         51 A 51

Matrix = Unknown
Transitions / transversions = 1.00 (7/0)
Gap_init rate = 0.00 (0 / 50), avg. gap size = 0.0 (0 / 0)


1017 24.27 3.76 4.42 scaffold12|size593008 340403 340721 (252254) rnd-1_family-953#Unknown 347 663 (121) m_b1316s001i7 21470

  scaffold12|si     340403 GAAATTTAAAAAGTTAATCCAGAAGGTCAACTTGAGATACCTTTGAAAGG 340452
                                        i i               ?i  i      iv      
  rnd-1_family-        347 GAAATTTAAAAAGCTGATCCAGAAGGTCAACNCGAAATACCTCGGAAAGG 396

  scaffold12|si     340453 AAGTCATTGAAGATCAG-----TGCGATATGATGGAATTTGGAGAGTTGA 340497
                            v i?  i  v  i   -----i     ii? i -----    -----  
  rnd-1_family-        397 ACGCNATCGACGACCAGAAGACCGCGATGCNACG-----TGGA-----GA 436

  scaffold12|si     340498 AGTATGACTGCAACAACCA----CATAAG--TGTCGTCAAGTGCCTCTTT 340541
                            v vi  -      i    ----  ii  --?    ivi ii v  ?  i
  rnd-1_family-        437 ACTCCGA-TGCAACGACCAAGACCACGAGAANGTCGCGGAACGACTNTTC 485

  scaffold12|si     340542 GAAATCAATGACAATCTCGAACTCTTCAAAACAAAGAAGCCAACAAATTT 340591
                                   i  vi i         i  -- i i v  v i i        
  rnd-1_family-        486 GAAATCAACGAAGACCTCGAACTCCTC--AGCGACGACGTCGACAAATTT 533

  scaffold12|si     340592 TTGGATTGAGAAATGGCTCAATGAGTCATCCCCAAGAATCTGAAG-ACTG 340640
                            i iv i ?        vv  ivv         i ?  i  v   -  i 
  rnd-1_family-        534 TCGATTCGNGAAATGGCGAAACTCGTCATCCCCGANAACCTCAAGTACCG 583

  scaffold12|si     340641 TGGCTAGCCACAAATTCTACTACAAGGGTGGCAACAAGCTGCTGGACAGG 340690
                           -i  v iv v   i   ?v v    i  i   i ?  ?  ? vv   iii
  rnd-1_family-        584 -AGCGAAACTCAAGTTCNTCGACAAAGGCGGCGANAANCTNCGCGACGAA 632

  scaffold12|si     340691 GACTACATCATCGATCTCTGTCGTTGAATCA 340721
                             ?v v              i  ivi?    
  rnd-1_family-        633 GANGAAATCATCGATCTCTGCCGCGANATCA 663

Matrix = 20p43g.matrix
Kimura (with divCpGMod) = 21.43
Transitions / transversions = 1.85 (48/26)
Gap_init rate = 0.06 (18 / 318), avg. gap size = 1.44 (26 / 18)


341 25.02 6.99 7.75 scaffold12|size593008 340727 340869 (252106) C rnd-5_family-2100#Unknown (0) 143 2 m_b1316s001i8 21471

  scaffold12|si     340727 CTACTCAAAAGCGAAGTCGACGCAAGTAATTGTGACAATCACAACAGCAA 340776
                             v     i  v  iv?      v  ---------   i i    i    
C rnd-5_family-        143 CTTCTCAAGAGAGAGCNCGACGCCAG---------CAACCGCAACGGCAA 103

  scaffold12|si     340777 CCAAGAACAAAACAACAGAGCCACAATGAACGGCAATAACAACAGAGAGC 340826
                            vi  iv i    i     i    vvi         i i  i --i    
C rnd-5_family-        102 CGGAGGTCGAAACGACAGAACCACCTCGAACGGCAACAGCAGC--GGAGC 55

  scaffold12|si     340827 ACAGAGATGCAGCT----------CTGTGTAGGAAGCATGCAGGTGCACA 340866
                           i             ---------- ii  i     i  i vv  v  i  
C rnd-5_family-         54 GCAGAGATGCAGCTCCACGTCGCCCCATGCAGGAAACACGACGGAGCGCA 5

  scaffold12|si     340867 CCA 340869
                              
C rnd-5_family-          4 CCA 2

Matrix = 20p43g.matrix
Kimura (with divCpGMod) = 22.16
Transitions / transversions = 2.00 (22/11)
Gap_init rate = 0.08 (12 / 142), avg. gap size = 1.75 (21 / 12)


347 21.50 6.54 0.00 scaffold12|size593008 340838 340944 (252031) C rnd-5_family-579#Unknown (2446) 1410 1297 m_b1316s001i9 21472

  scaffold12|si     340838 GCTCTGTGTAGGAAGCATGCAGGTGCACACCAATGGAATGGTTGTCCCAA 340887
                             i ii ?iv?   ?  iivv  i  v   v i     v i      vi 
C rnd-5_family-       1410 GCCCCATNCCNGAANCACAACGGCGCCCACAAGTGGAAGGATTGTCCAGA 1361

  scaffold12|si     340888 CAACTGGCACAACAAAGCT--CA-TGCCAATGACGG-AAGTCAAGC---T 340930
                                   i       i? --  -i ?         -  vi ?   --- 
C rnd-5_family-       1360 CAACTGGCGCAACAAAANTACCACCGNCAATGACGGCAATCCNAGCGCTT 1311

  scaffold12|si     340931 TCATCCCAAGCTCC 340944
                           i  ? ?      ? 
C rnd-5_family-       1310 CCANCNCAAGCTNC 1297

Matrix = 20p43g.matrix
Kimura (with divCpGMod) = 24.68
Transitions / transversions = 1.88 (15/8)
Gap_init rate = 0.04 (4 / 106), avg. gap size = 1.75 (7 / 4)


1887 26.37 2.55 4.78 scaffold12|size593008 340873 341577 (251398) rnd-1_family-970#Unknown 1 690 (189) m_b1316s001i10 21473

  scaffold12|si     340873 GAATGGTTGTCCCAACAACTGGCACAACAAAGCT--CAT-GCCAATGACG 340919
                              v i   i  ?i         i       iv --  i-         i
  rnd-1_family-          1 GAAGGATTGCCCNGACAACTGGCGCAACAAAAGTACCACCGCCAATGACA 50

  scaffold12|si     340920 GAAGTCAAGCTTCATCCCAAGCTCCTTCTTCTAATCAAAGTTCTAGCTTA 340969
                           -------------      -  v ----   i  iivi   ? i  - vi
  rnd-1_family-         51 -------------ATCCCA-GCGC----TTCCAACTCGAGTNCCAG-TAG 81

  scaffold12|si     340970 AATCAAAGAT--CAAGGG-GAGGGGTA-AGAGCAGAGAGT-AAGCCAACC 341014
                           i v  i  ii--   i  -  i v?i -  vi      i?-  iv  vi 
  rnd-1_family-         82 GAACAGAGGCGGCAAAGGCGAAGTNCACAGCACAGAGAANGAAAGCACTC 131

  scaffold12|si     341015 AC--AAATGTATCTCCAATGGTCCGCTTTGAAAGACTGCAAAGCCGACAA 341062
                             --    ---           vv v  i  vii v i-i        i 
  rnd-1_family-        132 ACCTAAAT---TCTCCAATGGTGAGATTCGACGAAGTA-GAAGCCGACGA 177

  scaffold12|si     341063 TGGTTCTGCTTGTAGCAGCCATATATCATGTGGCAAATTAATGTAGATTG 341112
                           i iv  i  ivv vv    vv i v   i ?  ?i  i ?   v v  ii
  rnd-1_family-        178 CGAATCCGCCACTTCCAGCATTGTCTCACGNGGNGAACTNATGGACATCA 227

  scaffold12|si     341113 TCGCCAAGTCAG-----AAGATGAGAGAATGTCCATCCCATCACCATCAT 341157
                           viv     v i -----    ii ---  i- v  i  ?           
  rnd-1_family-        228 ATTCCAAGACGGCCTCCAAGACAA---AAC-TACACCCNATCACCATCAT 273

  scaffold12|si     341158 CACTCTCCTCAACATCAATCAAAAGGGAATTGCCTGCAAAGCATTGCTCA 341207
                                 ?   i   vv     i   i  i i  v    ??i vii -  i
  rnd-1_family-        274 CACTCTNCTCGACAAGAATCAGAAGAGAGTCGCATGCANNACTCCG-TCG 322

  scaffold12|si     341208 ACCAATGCTACACAGACAAGGGCCTCATCTCCTGGGACATGGTTAACATG 341257
                                    i   v           ?      i    ?v ? iii v   
  rnd-1_family-        323 ACCAATGCTGCACCGACAAGGGCCTNATCTCCCGGGANCTNGCCGAAATG 372

  scaffold12|si     341258 CTAGGCCTTCC-ACCCATGACAA-ACGATTCCAAAGTCTTTGCCTCTGCC 341305
                           i i i   i  -     i   i?-  i--i     ii   i   v    v
  rnd-1_family-        373 TTGGACCTCCCNACCCACGACGNTACA--CCCAAAACCTTCGCCACTGCA 420

  scaffold12|si     341306 GATGGAACTTTCTCCTTGAAGGAAGTCCTCAAGCTTGAAAAGGCCATGCT 341355
                            vv  ?  v   ?  vi i vi iii v    i  i  v  v  ?     
  rnd-1_family-        421 GCGGGNACATTCNCCACGGACAAGACCGTCAAACTCGACAACGCNATGCT 470

  scaffold12|si     341356 ACCTTGTCTCTCCACAAACAGGTCTTTTGCCATCAAATTAATGGTCATTC 341405
                              ?  i     ?    i   iv    ii  i  i  i v          
  rnd-1_family-        471 ACCNTGCCTCTCNACAAGCAGAACTTTCACCGTCGAACTCATGGTCATTC 520

  scaffold12|si     341406 CCAAGCATAATGCTGCATGGAAATGAGTTGGGGAGTCATCATTGGACAAG 341455
                                --v     v   vv  v    ii iv    iv           i 
  rnd-1_family-        521 CCAAG--GAATGCAGCAACGACATGAACTACGGAGCAATCATTGGACAGG 568

  scaffold12|si     341456 AGTCAATGTGACTCCTCGATCTGGACACAAGTGTCCAAAACAACACAATC 341505
                            ?  v   i vviv     i? v     i  i  ? ivi           
  rnd-1_family-        569 ANTCCATGCGCGCACTCGACNTCGACACGAGCGTNCGCGACAACACAATC 618

  scaffold12|si     341506 TCCTGGGGCAACTATGAAGTTGGAATGGTACCCA-GAGACCACTGGACCA 341554
                             ?      i  vii   i i?v      -    - ?   i i      i
  rnd-1_family-        619 TCNTGGGGCGACAGCGAAATCNCAATGGT-CCCACGNGACTATTGGACCG 667

  scaffold12|si     341555 AACATCACATTCTCCAGCAAAAA 341577
                           viv v i?  i  v         
  rnd-1_family-        668 CGGAGCGNATCCTACAGCAAAAA 690

Matrix = 20p43g.matrix
Kimura (with divCpGMod) = 27.56
Transitions / transversions = 1.64 (110/67)
Gap_init rate = 0.06 (44 / 704), avg. gap size = 1.16 (51 / 44)


651 29.05 0.48 0.00 scaffold12|size593008 341587 341796 (251179) rnd-5_family-1928#LTR/Gypsy 2 212 (0) m_b1316s001i11 21474

  scaffold12|si     341587 CTGAAACCGCCACAACAAGACGATCACAGTGAAGCCTGGAACGAGCCCAT 341636
                                  v   iv   vvii   i    i       ii  vv  i    ?
  rnd-5_family-          2 CTGAAACAGCCGAAACCCAGCGACCACAATGAAGCCCAGACGGAACCCAN 51

  scaffold12|si     341637 CCAAGCTCCTGACAAAGTTTTTGCTTCCAAAGCCTTGGTCGCTGTCAACT 341686
                                 v  i   i          ??  i    ?  i  ?  v       
  rnd-5_family-         52 CCAAGCACCCGACGAAGTTTTTGCNNCCGAAGCNTTAGTNGCAGTCAACT 101

  scaffold12|si     341687 ACAAAAAGGCCCACCTCAAAATAATCATGAAGGATTGCAAAGCATTGATT 341736
                                     vv     i vi?v   iivi  ii?   i v vvi v vi
  rnd-5_family-        102 ACAAAAAGGCAGACCTCGACGNCATCGCCGAGAGNTGCGACGACCTCAAC 151

  scaffold12|si     341737 GAGGAAGAAAAGAAGAAACTCATGATGGTGCCAAGGAAGCACAAGCCACT 341786
                             i  iv i  iiv      iv iiiv  v ii iiv     i i? ?  
  rnd-5_family-        152 GAAGAGCAGAAAGCGAAACTTCTAGCCGTCCTGAAACAGCACGAANCNCT 201

  scaffold12|si     341787 CTTCC-GGGCA 341796
                           ?    -     
  rnd-5_family-        202 NTTCCAGGGCA 212

Matrix = 20p43g.matrix
Kimura (with divCpGMod) = 31.66
Transitions / transversions = 1.54 (37/24)
Gap_init rate = 0.00 (1 / 209), avg. gap size = 1.00 (1 / 1)


504 8.15 0.74 0.37 scaffold12|size593008 344034 344304 (248671) C rnd-5_family-3227#Unknown (1) 272 1 m_b1316s001i12 21475

  scaffold12|si     344034 AAAATCAACTGGCAACTACTCAAACACCAGCGCCACATGCACGCCATCTC 344083
                                ii                i i      ? i v ?  v  v   v 
C rnd-5_family-        272 AAAATTGACTGGCAACTACTCAAGCGCCAGCGNCGCCTNCAAGCAATCGC 223

  scaffold12|si     344084 AAACAACAAGAAAGAGAACAAGAATCG--AGTACCTCATGAGTAAAAAAT 344131
                           i           i  i           --  v -v ??????????????
C rnd-5_family-        222 GAACAACAAGAAGGAAAACAAGAATCGGAAGGA-ATNNNNNNNNNNNNNN 174

  scaffold12|si     344132 TGGAGATTTAGTACTTATTGTACAAAAATCGTATGAGTGGAAGAGGAAAG 344181
                           ??????????????????????????????????????????????????
C rnd-5_family-        173 NNNNNNNNNNNNNNNNNNNNNNNNNNNNNNNNNNNNNNNNNNNNNNNNNN 124

  scaffold12|si     344182 CAAAACTCTCTACACCAACAGAAGGACCATTTTCTCTCATTAGCATCTAC 344231
                           ??????????????????????????????????????????????????
C rnd-5_family-        123 NNNNNNNNNNNNNNNNNNNNNNNNNNNNNNNNNNNNNNNNNNNNNNNNNN 74

  scaffold12|si     344232 ATGAATGGCAATGTACGCATCCAGCAGGGAAACTCTGAGGAAGACATCTC 344281
                           ??????????????????????????????    ii              
C rnd-5_family-         73 NNNNNNNNNNNNNNNNNNNNNNNNNNNNNNAACTTCGAGGAAGACATCTC 24

  scaffold12|si     344282 CATCCAAGGTCTTTGTCCCTATT 344304
                               vi v     i i     i 
C rnd-5_family-         23 CATCAGACGTCTTCGCCCCTACT 1

Matrix = 20p43g.matrix
Kimura (with divCpGMod) = 15.73
Transitions / transversions = 1.75 (14/8)
Gap_init rate = 0.01 (2 / 270), avg. gap size = 1.50 (3 / 2)


774 20.39 0.00 0.00 scaffold12|size593008 344110 344261 (248714) C rnd-1_family-1272#LTR/Gypsy (0) 157 6 m_b1316s001i13 21476

  scaffold12|si     344110 GAGTACCTCATGAGTAAAAAATTGGAGATTTAGTACTTATTGTACAAAAA 344159
                            i              v   i       i     ?  i  i        i
C rnd-1_family-        157 GGGTACCTCATGAGTACAAAGTTGGAGACTTAGTNCTCATCGTACAAAAG 108

  scaffold12|si     344160 TCGTATGAGTGGAAGAGGAAAGCAAAACTCTCTACACCAACAGAAGGACC 344209
                           ? v  i   i v  i        v  i     iv i  ?  v     ?  
C rnd-1_family-        107 NCTTACGAGCGCAAAAGGAAAGCCAAGCTCTCCTCGCCNACCGAAGGNCC 58

  scaffold12|si     344210 ATTTTCTCTCATTAGCATCTACATGAATGGCAATGTACGCATCCAGCAGG 344259
                              iv vv    iv ? i    ?iv  i  v  i     ?       i? 
C rnd-1_family-         57 ATTCGCAATCATCCGNACCTACNCCAACGGAAACGTACGNATCCAGCGNG 8

  scaffold12|si     344260 GA 344261
                             
C rnd-1_family-          7 GA 6

Matrix = 20p43g.matrix
Kimura (with divCpGMod) = 18.76
Transitions / transversions = 1.58 (19/12)
Gap_init rate = 0.00 (0 / 151), avg. gap size = 0.0 (0 / 0)


504 8.15 0.74 0.37 scaffold12|size593008 344034 344304 (248671) C rnd-5_family-3227#Unknown (1) 272 1 m_b1316s001i12 21475

  scaffold12|si     344034 AAAATCAACTGGCAACTACTCAAACACCAGCGCCACATGCACGCCATCTC 344083
                                ii                i i      ? i v ?  v  v   v 
C rnd-5_family-        272 AAAATTGACTGGCAACTACTCAAGCGCCAGCGNCGCCTNCAAGCAATCGC 223

  scaffold12|si     344084 AAACAACAAGAAAGAGAACAAGAATCG--AGTACCTCATGAGTAAAAAAT 344131
                           i           i  i           --  v -v ??????????????
C rnd-5_family-        222 GAACAACAAGAAGGAAAACAAGAATCGGAAGGA-ATNNNNNNNNNNNNNN 174

  scaffold12|si     344132 TGGAGATTTAGTACTTATTGTACAAAAATCGTATGAGTGGAAGAGGAAAG 344181
                           ??????????????????????????????????????????????????
C rnd-5_family-        173 NNNNNNNNNNNNNNNNNNNNNNNNNNNNNNNNNNNNNNNNNNNNNNNNNN 124

  scaffold12|si     344182 CAAAACTCTCTACACCAACAGAAGGACCATTTTCTCTCATTAGCATCTAC 344231
                           ??????????????????????????????????????????????????
C rnd-5_family-        123 NNNNNNNNNNNNNNNNNNNNNNNNNNNNNNNNNNNNNNNNNNNNNNNNNN 74

  scaffold12|si     344232 ATGAATGGCAATGTACGCATCCAGCAGGGAAACTCTGAGGAAGACATCTC 344281
                           ??????????????????????????????    ii              
C rnd-5_family-         73 NNNNNNNNNNNNNNNNNNNNNNNNNNNNNNAACTTCGAGGAAGACATCTC 24

  scaffold12|si     344282 CATCCAAGGTCTTTGTCCCTATT 344304
                               vi v     i i     i 
C rnd-5_family-         23 CATCAGACGTCTTCGCCCCTACT 1

Matrix = 20p43g.matrix
Kimura (with divCpGMod) = 15.73
Transitions / transversions = 1.75 (14/8)
Gap_init rate = 0.01 (2 / 270), avg. gap size = 1.50 (3 / 2)


433 18.77 1.00 4.12 scaffold12|size593008 344319 344418 (248557) rnd-1_family-976#Unknown 266 362 (126) m_b1316s001i14 21477

  scaffold12|si     344319 CCAAACTGC-AAGGACAAAACAATGGCACCATGTTGCAAGCTCCTAGTTT 344367
                               i    -  v   vv i     i   i i- i        v    i 
  rnd-1_family-        266 CCAAGCTGCCAATGACTTAGCAATGACACTAC-TCGCAAGCTCGTAGTCT 314

  scaffold12|si     344368 CATGGGGGAGGATATCCTAGGCAGTTCTTTAGAGATCTTTTCCTTCTATT 344417
                                              v    --    ivv vi     i -      
  rnd-1_family-        315 CATGGGGGAGGATATCCTATGCAG--CTTTGCTGCCCTTTTTC-TCTATT 361

  scaffold12|si     344418 T 344418
                            
  rnd-1_family-        362 T 362

Matrix = 20p43g.matrix
Kimura (with divCpGMod) = 20.49
Transitions / transversions = 1.25 (10/8)
Gap_init rate = 0.05 (5 / 99), avg. gap size = 1.00 (5 / 5)


533 15.23 1.87 1.87 scaffold12|size593008 344405 344511 (248464) rnd-1_family-1116#Unknown 1 107 (1) m_b1316s001i15 21478

  scaffold12|si     344405 TTTTCCTTCTATTTTGAAATTGTCACTACGACCAAAAGTAACTCATAATC 344454
                                i? i      i    i    i i v   i      i         
  rnd-1_family-          1 TTTTCTNTTTATTTTAAAATCGTCATTGCTACCGAAAGTAGCTCATAATC 50

  scaffold12|si     344455 TGTACTAAACTA-CAAGTATCATC-CCAACTAAGAACCCTAGTCCTAAGA 344502
                                 -     - i v     i -    i -   vi        v    
  rnd-1_family-         51 TGTACT-AACTACCGATTATCACCACCAATT-AGATTCCTAGTCCAAAGA 98

  scaffold12|si     344503 GAATAGGAC 344511
                                    
  rnd-1_family-         99 GAATAGGAC 107

Matrix = 20p43g.matrix
Kimura (with divCpGMod) = 14.25
Transitions / transversions = 3.00 (12/4)
Gap_init rate = 0.04 (4 / 106), avg. gap size = 1.00 (4 / 4)


3035 11.23 0.80 5.24 scaffold12|size593008 344560 345057 (247918) genome_11_89010-9]2#Unspecified 1 477 (2) m_b1316s001i16 21479

  scaffold12|si     344560 ACTTTGTTAAGCAAATAGGGGATAGTGAATAGCTATTCGAGTGATTAAGA 344609
                            i      vi        v      i            v  ii     iv
  genome_11_890          1 ATTTTGTTCGGCAAATAGCGGATAGCGAATAGCTATTCTAGCAATTAAAC 50

  scaffold12|si     344610 CTAAACCTATTTTTCTCTATTGAGTAGAAGTCATGATTTTGTTGTAAAAT 344659
                               -----              iii                        
  genome_11_890         51 CTAA-----TTTTTCTCTATTGAACGGAAGTCATGATTTTGTTGTAAAAT 95

  scaffold12|si     344660 CTTGGCTGCCCCAAATAGAGAACTATGGCCAATAGACCAATTGTGGTCTT 344709
                            vv i       i     v     --               i i i    
  genome_11_890         96 CGGGACTGCCCCGAATAGCGAACT--GGCCAATAGACCAATCGCGATCTT 143

  scaffold12|si     344710 CCCACCCCTACAAAAACAGCCGCATTGAGGATTTTT--AATGAAAGCTAT 344757
                                 v i                           --           v
  genome_11_890        144 CCCACCACCACAAAAACAGCCGCATTGAGGATTTTTTTAATGAAAGCTAA 193

  scaffold12|si     344758 TTTTTTTTGTGAAAAAGGGGATAGTATAACTTCTAAAAATTACATGCAAG 344807
                               ---                                  vi i i   
  genome_11_890        194 TTTT---TGTGAAAAAGGGGATAGTATAACTTCTAAAAATTTTACGTAAG 240

  scaffold12|si     344808 TATACTGAGTGTAGAGGTGCAAAAAAGGGGGGAAACAATATTCGACTACT 344857
                                  i   v  v             v       iv          i 
  genome_11_890        241 TATACTGGGTGGAGTGGTGCAAAAAAGGCGGGAAACGCTATTCGACTATT 290

  scaffold12|si     344858 GGACTATGTCTATTCAAAATGGTCAAATAGCATCAGCTATTTGATAATTT 344907
                                          i        i       i v      i  ii    
  genome_11_890        291 GGACTATGTCTATTCGAAATGGTCGAATAGCACCTGCTATTCGACGATTT 340

  scaffold12|si     344908 GACTTTGCTAAATTGAATAGTCAAATAGAAAAT--TCAAATTTTGCTATT 344955
                                i       i        i          --              i
  genome_11_890        341 GACTTCGCTAAATCGAATAGTCGAATAGAAAATTGTCAAATTTTGCTATC 390

  scaffold12|si     344956 GGTTGCTCTATGCTCTATTGATACAAATAAAAGAATTATTTTTAGGCACA 345005
                              -------          i   i  i    vv           -----
  genome_11_890        391 GGT-------TGCTCTATTGGTACGAACAAAATCATTATTTTTAG----- 428

  scaffold12|si     345006 ATAGCGCAATAGCATAATAGTAATTTTTGGCGATATTGCGGTTTGTCTAT 345055
                           ---           i     i                             
  genome_11_890        429 ---GCGCAATAGCACAATAGCAATTTTTGGCGATATTGCGGTTTGTCTAT 475

  scaffold12|si     345056 TT 345057
                             
  genome_11_890        476 TT 477

Matrix = 20p43g.matrix
Kimura (with divCpGMod) = 8.41
Transitions / transversions = 2.12 (36/17)
Gap_init rate = 0.05 (27 / 497), avg. gap size = 1.07 (29 / 27)


296 12.20 0.00 0.00 scaffold12|size593008 345106 345146 (247829) genome_5_6940#DNA 1 41 (489) m_b1316s001i17 21480

  scaffold12|si     345106 TGTTGCAACTAATTCTAAAACATGTGTTGTTCTAGAACAAC 345146
                                  i         i    ivi                
  genome_5_6940          1 TGTTGCAGCTAATTCTAGAACACCCGTTGTTCTAGAACAAC 41

Matrix = 20p43g.matrix
Kimura (with divCpGMod) = 10.91
Transitions / transversions = 4.00 (4/1)
Gap_init rate = 0.00 (0 / 40), avg. gap size = 0.0 (0 / 0)


1082 15.03 0.00 0.00 scaffold12|size593008 345142 345314 (247661) C rnd-4_family-545#Unknown (4) 2177 2005 m_b1316s001i18 21481

  scaffold12|si     345142 ACAACCACCACCAAAATCATACAATTCCCCATGATTTTGACCATGCCATC 345191
                              i v    i               i   ii     i    vv      
C rnd-4_family-       2177 ACAGCAACCATCAAAATCATACAATTTCCCGCGATTTCGACCTAGCCATC 2128

  scaffold12|si     345192 ATACAAATTGTGTATGACTCTGAGGAGTCGCAAAAAAGAGCAAACCACAT 345241
                                   i        i i   v     i        v  i   i  i 
C rnd-4_family-       2127 ATACAAATCGTGTATGATTTTGACGAGTCACAAAAAAGTGCGAACTACGT 2078

  scaffold12|si     345242 CGGGGGTCATGCTTTTTGTGTATTGTAATATGAGACATATCAAAATCATA 345291
                           v                      i  ??vvi      i            
C rnd-4_family-       2077 AGGGGGTCATGCTTTTTGTGTATCGTNNACCGAGACACATCAAAATCATA 2028

  scaffold12|si     345292 AGAAAATTGTATGATTTTTCATA 345314
                           v   ?            i     
C rnd-4_family-       2027 CGAANATTGTATGATTTCTCATA 2005

Matrix = 20p43g.matrix
Kimura (with divCpGMod) = 12.01
Transitions / transversions = 1.89 (17/9)
Gap_init rate = 0.00 (0 / 172), avg. gap size = 0.0 (0 / 0)


7386 23.53 2.21 1.24 scaffold12|size593008 345315 346992 (245983) C scaffold139|size314342_(dbseq-nr_241)_[199055,204545]#LTR/Copia (0) 5491 3798 m_b1316s001i19 21482

  scaffold12|si     345315 TGCTAGACAGTGGCAAGTGTGGTGATTGCTTACAAATGTTGTAACTAAAT 345364
                                           i    v              v  i    i     
C scaffold139|s       5491 TGCTAGACAGTGGCAAATGTGTTGATTGCTTACAAAGGTCGTAATTAAAT 5442

  scaffold12|si     345365 TTATGAAATA----------CTTGTTCTGCAAACTCCTTGCTTGC----- 345399
                                 iv  ----------     iv        ii i i    -----
C scaffold139|s       5441 TTATGAGCTAAATGCAATCTCTTGTCATGCAAACTTTTCGTTTGCTCCAA 5392

  scaffold12|si     345400 AAACTCTGAAAA--GAGAATTTGATATTT-GAATTCTCAGAACTA-AAAC 345445
                                       --   vi  ii      -    v    ---- i-    
C scaffold139|s       5391 AAACTCTGAAAACTGAGTGTTCAATATTTCGAATACTCA----TGTAAAC 5346

  scaffold12|si     345446 TAAAACTAAAACTCCAAAGTA-CT-CCAACTACTA-GCTAGACTAACACA 345492
                            v               v   -  -  v      i-     v        
C scaffold139|s       5345 TTAAACTAAAACTCCAATGTATCTACCCACTACTGTGCTAGTCTAACACA 5296

  scaffold12|si     345493 TCCTTGCAGTGGAGCTATTGTGACCAAGGTGACCTAATTCATGT-CACCA 345541
                           i             i -    ii--i  v  vvvv  -----  -  vv 
C scaffold139|s       5295 CCCTTGCAGTGGAGTT-TTGTAG--GAGTTGCGGGAA-----GTACAAAA 5254

  scaffold12|si     345542 TCTTTCTCACTCACGCTCTTGCTTTCTTCATCTTCTCCCGTAGATCCATC 345591
                            i  v       v -  i   i i i  i  ii  vii    ii  ii  
C scaffold139|s       5253 TTTTGCTCACTCCC-CTTTTGTTCTTTTTATTCTCGTTCGTAAGTCTGTC 5205

  scaffold12|si     345592 ATCACCTTGTACGGTGATAGAACTTCACCTCGCATCTGACTTTGATGTGC 345641
                            i   i     i       i  i   iivv        i vv  i  i i
C scaffold139|s       5204 ACCACTTTGTATGGTGATAAAATTTCGTGACGCATCTGGCGATGGTGCGT 5155

  scaffold12|si     345642 AGGGGAATGATGCTTCATCCAATGATCCCCTCATTGCAGTGTTCCTGGAT 345691
                           i               i      ii       i         v  v  ii
C scaffold139|s       5154 GGGGGAATGATGCTTCGTCCAATAGTCCCCTCGTTGCAGTGTGCCGGGGC 5105

  scaffold12|si     345692 GCCAATAAAATCGGAATTGGTTTTGGTTTATGTCCCGATTACGGAGCCAA 345741
                               i     v        vii        i v v i  i   i     i
C scaffold139|s       5104 GCCAGTAAAAACGGAATTGTCCTTGGTTTACGGCGCAATCACGAAGCCAG 5055

  scaffold12|si     345742 TGGAATCTAATGTCCATTGCTTTCATGCATTTGGGTTGGACTCATGAGTT 345791
                             i  i vv  i     i      i   i   v     v  v i      
C scaffold139|s       5054 TGAAACCGCATATCCATCGCTTTCGTGCGTTTCGGTTGCACGCGTGAGTT 5005

  scaffold12|si     345792 GATGATACCCTCTGCTGTCAAATTATCTGTTTGGACTGGGGTGGGGGGCT 345841
                             i   i     v     ii    i          ivi i          
C scaffold139|s       5004 GACGATGCCCTCAGCTGTTGAATTGTCTGTTTGGATGAGAGTGGGGGGCT 4955

  scaffold12|si     345842 GCTTGTGCTCCATCTCATCCGGTATATTTCTCTCTTCAACTCCTTTATGT 345891
                            i      i    i  v  vi v       vvvii           vi v
C scaffold139|s       4954 GTTTGTGCCCCATTTCTTCGAGAATATTTCGAATCTCAACTCCTTTTCGA 4905

  scaffold12|si     345892 GCACTTGTAGATAATGCTCCCATTTTGGCTTTGTCTGCG-GATGACATGA 345940
                             ii    iv   ii          i v --- v v   -  i       
C scaffold139|s       4904 GCGTTTGTGTATAGCGCTCCCATTTCGCC---GGCGGCGCGACGACATGA 4858

  scaffold12|si     345941 CTGATTTGATGATGGATGTTTTGTTGTGTATCCCACTGTTATTAGGTGGG 345990
                            i v            i i  i      v  iv i i   i  v i    
C scaffold139|s       4857 CCGCTTTGATGATGGACGCTTCGTTGTGGATTGCGCCGTTGTTCGATGGG 4808

  scaffold12|si     345991 TTTGGAACATCTTCTGAGAGGAAATGATGTCCCCCAGCTCTACTTCTTGT 346040
                                i  i  i  i  i  i     i  i  i        i    vi i
C scaffold139|s       4807 TTTGGGACGTCCTCCGAAAGAAAATGGTGCCCTCCAGCTCTGCTTCACGC 4758

  scaffold12|si     346041 GTTTTCTTCATTTAGGTAACCTGTATTGCTGTGGATTGTGAGAACCGTGT 346090
                           i   v i  i  v     v  v i  i      i  i iv  i   i i 
C scaffold139|s       4757 ATTTGCCTCGTTGAGGTACCCGGCATCGCTGTGAATCGCCAGGACCATAT 4708

  scaffold12|si     346091 CACTTGCATGTAAG-AGTGACTGTCGGCTCTTGTGTCGCTGCATAATTGA 346139
                            i ivv vv     -i  v    i   i        v  v  i    i  
C scaffold139|s       4707 CGCCGCCCGGTAAGTGGTTACTGCCGGTTCTTGTGTGGCGGCGTAATCGA 4658

  scaffold12|si     346140 GGAATTGTTGCACCCATTTCATTGTTGCTTGTGTCGGCTTAGCTTGCTGA 346189
                                        i i                  i  i           i
C scaffold139|s       4657 GGAATTGTTGCACTCGTTTCATTGTTGCTTGTGTTGGTTTAGCTTGCTGG 4608

  scaffold12|si     346190 GCCATCAATGCACTAATGGGCGTTAACATTGTGCTGTCAACTTCTTGAGC 346239
                             ii   iv  i  i     v       v   v i   i   i  i v  
C scaffold139|s       4607 GCTGTCAGAGCGCTGATGGGAGTTAACAGTGTTCCGTCGACTCCTCGTGC 4558

  scaffold12|si     346240 ATACCAATTAAATTTCCCTGTGTCTTGCTGAACCTACTTTTG-------- 346281
                                 i     i     i  vv          v        --------
C scaffold139|s       4557 ATACCAGTTAAACTTCCCCGTCACTTGCTGAACATACTTTTGTTCTTTCT 4508

  scaffold12|si     346282 CTCCGACAGGTACACTGGTATCATATTCGGCAAATTTTTGCTTGGCTCCA 346331
                                      i    vvvi  i        i    v   i     v   
C scaffold139|s       4507 CTCCGACAGGTGCACTTTGGTCGTATTCGGCGAATTGTTGTTTGGCGCCA 4458

  scaffold12|si     346332 TACTTTGGTTCAACGTAAGGGTACTGCAAATCATGACGTTGGGCGGGGAC 346381
                                v     i i   v      v  i i  i          i   i  
C scaffold139|s       4457 TACTTGGGTTCGATGTACGGGTACGGCGAGTCGTGACGTTGGGTGGGAAC 4408

  scaffold12|si     346382 AAT-TTGTCAAAGTAGTGTAATGACTTCTGGAGGTAAGGCTCCATTGATA 346430
                           i  -        v i i    v v   i        i  iv    i    
C scaffold139|s       4407 GATGTTGTCAAATTGGCGTAAAGCCTTTTGGAGGTAGGGTGCCATCGATA 4358

  scaffold12|si     346431 AACACACTCTTTTGTTCTTGTAGTCACAATCTAACTCAATTTTCACATAT 346480
                             ii   ii       ivii     v           i     v  i   
C scaffold139|s       4357 AATGCACCTTTTTGTTTGCATAGTCCCAATCTAACTCGATTTTGACGTAT 4308

  scaffold12|si     346481 TCCTTTCTGTCAAGATTGACTGTCACATCGTAATACTTTTCAAGTGTCTG 346530
                             i    iv  v ii i   v  v  i             vv    iv  
C scaffold139|s       4307 TCTTTTCCTTCCAAGTCGACGGTGACGTCGTAATACTTTTGCAGTGCGTG 4258

  scaffold12|si     346531 TACAA---GGTCTATATCAGCTTTCTTGATGTATTTGATTCCAAAATCAT 346577
                              i ---    v vi  i vi  i v      i  i  i     i    
C scaffold139|s       4257 TACGAGGTGGTCAAGGTCGGACTTTTGGATGTACTTAATCCCAAAGTCAT 4208

  scaffold12|si     346578 CAACTACCAATACAAAGTGAATCGGCCTGGCTTTGTGCTTCCATAACTCT 346627
                            i  i     v  i  v  v  v  v v  i      ii    i i i i
C scaffold139|s       4207 CGACCACCAAGACGAATTGTATGGGGCGGGTTTTGTGTCTCCACAGCCCC 4158

  scaffold12|si     346628 GGCAGAATCTTGCTTTGGTAGCAGCCCTCTTGGTTCAGTCAACTTTTGGG 346677
                             v vi        i      i v             i  vivv  ivi 
C scaffold139|s       4157 GGGACGATCTTGCTCTGGTAGTATCCCTCTTGGTTCAATCTGGATTCCAG 4108

  scaffold12|si     346678 CAGATCATGGCCGAGTGATCCGGCGTGTAGTAAGCCATACATTCCTCTAA 346727
                              i        v  v  i  i vv   i    v        v       
C scaffold139|s       4107 CAGGTCATGGCCTAGGGACCCAGATTGTGGTAATCCATACATGCCTCTAA 4058

  scaffold12|si     346728 TGACTTTAATGTATACCCATCCATCTGCTATCGCATATACTGATGCAAAT 346777
                           iv     v                     i i  --     v i      
C scaffold139|s       4057 CCACTTTTATGTATACCCATCCATCTGCTGTTGC--ATACTCACGCAAAT 4010

  scaffold12|si     346778 TGTAGTCCTTAATCACTTCTTCATGTATATCTGACAAGCAAATTGTTGAA 346827
                               v  vv i        i   v    i       i  ii   v   vi
C scaffold139|s       4009 TGTATTCAGTGATCACTTCCTCAGGTATGTCTGACAGGCGGATTTTTGCG 3960

  scaffold12|si     346828 TATTCGAGGCATTTCAATGGTGTCCTGAGGTAGAAATTTGAGATATTGGC 346877
                                ii   i v i iv  v   v       i  i    v   i ii  
C scaffold139|s       3959 TATTCAGGGCGTGTTAGGGGAGTCATGAGGTAAAAGTTTGCGATGTCAGC 3910

  scaffold12|si     346878 GCCCGAAATCAATCTGACTCCCTTTTTGGAGATTACACTGTTCAAGAATA 346927
                           i  i v ---     vi    i  vv v     i              v 
C scaffold139|s       3909 ACCTGCA---AATCTCGCTCCTTTGGTCGAGATCACACTGTTCAAGAAGA 3863

  scaffold12|si     346928 TCTTTATCAACAATAAGTTGGCAGTTGGTGTGCCTACATCATCTTGATAG 346977
                               v  i  v iv ii  v     v  v     i        iv i   
C scaffold139|s       3862 TCTTGATTAAGAGGAGATTTGCAGTGGGGGTGCCCACATCATCCGGGTAG 3813

  scaffold12|si     346978 TTGATGATGTTGCCT 346992
                                  v   v   
C scaffold139|s       3812 TTGATGAGGTTCCCT 3798

Matrix = 20p43g.matrix
Kimura (with divCpGMod) = 23.61
Transitions / transversions = 1.64 (242/148)
Gap_init rate = 0.02 (35 / 1677), avg. gap size = 1.66 (58 / 35)


4986 26.92 2.30 0.60 scaffold12|size593008 346994 348297 (244678) C scaffold139|size314342_(dbseq-nr_241)_[199055,204545]#LTR/Copia (2588) 2903 1578 m_b1316s001i20 21482

  scaffold12|si     346994 CTAGGTCTGATGTGGAAGTGAACTTCAC-ATCCCATGGGCACCAACGACA 347042
                                ii   i   i  v  v  i  i - v        -i      i  
C scaffold139|s       2903 CTAGGCTTGACGTGAAACTGTACCTCGCGAACCCATGGG-GCCAACGGCA 2855

  scaffold12|si     347043 TTTGATTGTAATCA-----------GTGATATACCCACACCAATATATTG 347081
                             i       i  i-----------   i   i     i vi    i   
C scaffold139|s       2854 TTCGATTGTAGTCGAAACTGCCGTGGTGGTATGCCCACGCGGATATGTTG 2805

  scaffold12|si     347082 GGAGTTACATTCGACTGTCAGAGCAAATTCAAGGTAAGAACTGTCTGGGG 347131
                             v vv  i  i vi    i               v  v  ii    v  
C scaffold139|s       2804 GGTGAAACGTTTGCTTGTCGGAGCAAATTCAAGGTTAGTACCATCTGTGG 2755

  scaffold12|si     347132 TAACAGCTCATGCCATTGGTTGATGGGAAAATTGTCTGCAGCTCCTGCTA 347181
                                i   i v            v  i  i    i   vi i  v  i 
C scaffold139|s       2754 TAACAACTCGTCCCATTGGTTGATTGGGAAGTTGTTTGCTACCCCAGCCA 2705

  scaffold12|si     347182 ATATGGAGATGAAATACCCTTTGAACATTTGAATGCCGTGTTCTGAAATG 347231
                           ii iv  i  i  i iv  i      i    v     vi      vv   
C scaffold139|s       2704 GCACTGAAATAAAGTGACCCTTGAACGTTTGTATGCCTCGTTCTGCTATG 2655

  scaffold12|si     347232 TTGTGTCTGTGCATGTCTGCTGGCACAAGTCCAACCCTGCAATTGTTCTC 347281
                              i i                 iiiv i i i    vi  v  i     
C scaffold139|s       2654 TTGCGCCTGTGCATGTCTGCTGGTGTTAATTCGACCCGACACTTATTCTC 2605

  scaffold12|si     347282 ACATTTTGCTTGTTTTAACTCTTCATGTGCTTTGTTGTAGAGGATGTGCC 347331
                             i v i  i     i  i  i  iv -    i     vi  i       
C scaffold139|s       2604 ACGTATCGCCTGTTTCAATTCCTCGGG-GCTTCGTTGTCAAGAATGTGCC 2556

  scaffold12|si     347332 AATTGGGGCAGATTGCTCCAGGGTCTTTCCACTGCTGGAAGAT----TGG 347377
                            i  i  i     vi v  iv  v   -   ii ii i  i  ----   
C scaffold139|s       2555 AGTTAGGACAGATGACACCGTGGACTT-CCATCGTCGAAAAATCTTTTGG 2507

  scaffold12|si     347378 TATGCTTTGGTAA---CCTTTGCTTTTTGCGATTTGATTGGTTCAGCATC 347424
                                  i - i ---           iv      i i         i  
C scaffold139|s       2506 TATGCTTCG-TGAGTTCCTTTGCTTTTCTCGATTTAACTGGTTCAGCGTC 2458

  scaffold12|si     347425 AATGTAA---CCATCTAACCCAACAGCTACTACAATGTATTTGTTTCCTT 347471
                                  ---  i      i i  v  v  i ii  i        v   i
C scaffold139|s       2457 AATGTAATTCCCGTCTAACTCGACCGCAACCATGATATATTTGTTGCCTC 2408

  scaffold12|si     347472 GCACTGATGTAATGGGAAATTGACCTGTTTGGTTGGAA-ACATTGTTTTC 347520
                            ii i     i  i     iivi          ii  i-    i vi  i
C scaffold139|s       2407 GTGCCGATGTGATAGGAAACCTGCCTGTTTGGTCAGAGTACATCGGCTTT 2358

  scaffold12|si     347521 TTGGTGGTATCAAAAACATGCAAGTACATGTCTTTGTGTTTGACTCCAGG 347570
                                i ii     v  ii i     v i   i        v  v  v  
C scaffold139|s       2357 TTGGTAGCGTCAAACACGCGTAAGTAGACGTCCTTGTGTTTTACGCCTGG 2308

  scaffold12|si     347571 CTTTGGCTGGACCCCTTACATTGAATCTTCATCAATTACCTTCGTTGATC 347620
                             v iv    i v  iv   v  v         v        v       
C scaffold139|s       2307 CTGTATCTGGGCGCCCAACAATGCATCTTCATCTATTACCTTGGTTGATC 2258

  scaffold12|si     347621 TAACACCTTGTCTCGTCCATCTCATATGCCCCTTTTGGGTTTCCTCTGAC 347670
                            i        i  i   iii v                     v  v  i
C scaffold139|s       2257 TGACACCTTGCCTTGTCTGCCGCATATGCCCCTTTTGGGTTTCATCGGAT 2208

  scaffold12|si     347671 TCTGGAAAGTATCAATTGATATTCTCGGGCATCAACCCTGGAAATGTAAC 347720
                             v     i iv i      i     v  ii i  v  i     v  v  
C scaffold139|s       2207 TCAGGAAAATGACGATTGATGTTCTCCGGTGTTAAGCCCGGAAAAGTCAC 2158

  scaffold12|si     347721 AAGGTTGCCATTTTGGGCTGCAGTAAGAAGTGTTGCATTTGTCGGATAAC 347770
                              i  v   iv      i  i     v  i     v  i  i       
C scaffold139|s       2157 AAGATTCCCACGTTGGGCCGCGGTAAGTAGCGTTGCCTTCGTTGGATAAC 2108

  scaffold12|si     347771 CAAGTGCCGCTTGTAAGAATCTAACTACTTCTTTTGTGCTTGGCAATTTG 347820
                            i  i     v  i  i     i  i                 i i  ii
C scaffold139|s       2107 CGAGCGCCGCGTGCAAAAATCTGACCACTTCTTTTGTGCTTGGTAGTTCA 2058

  scaffold12|si     347821 TAGACATTCATTGCAGTTTTGGTGACAGCAAGTTCTGGGCTGACGTCTTG 347870
                             v       v   i    iv i   iv i   i i        i     
C scaffold139|s       2057 TATACATTCAATGCGGTTTCTGCGACGTCGAGTCCCGGGCTGACATCTTG 2008

  scaffold12|si     347871 ATTGTCTGCAATTGGAACCATCCACAATCCACTGCAGTCTTGCAACCCTT 347920
                           vv    vv v     i        v i   v v ii    i vv      
C scaffold139|s       2007 CGTGTCACCCATTGGGACCATCCAAAGTCCTCGGTGGTCTCGGCACCCTT 1958

  scaffold12|si     347921 GGAAAATTGGGGACTTAGCTGATTAGATGTAGACGTCATTGGCATGGTAA 347970
                              ii v     i i i ii viv     vv       v  viv vi   
C scaffold139|s       1957 GGAGGAGTGGGGGCCTGGTCGCCGAGATGGTGACGTCAGTGTTCTTATAA 1908

  scaffold12|si     347971 ACATTCACGCCTTGTCATCCAGGTAAGAATACTGTTGTGTATCCATTATT 348020
                            i  iv         ivi             i   v  i  i     i i
C scaffold139|s       1907 ATATCGACGCCTTGTTTCCCAGGTAAGAATATTGTGGTATACCCATTGTC 1858

  scaffold12|si     348021 TGCCAAAGTACTATCACTCATCAGTTCCTTTTGCTTCATATCTTGTACAG 348070
                           v  v iv  i i v    v vi iiv i     i    v i  v    ii
C scaffold139|s       1857 AGCGAGCGTGCCAACACTAAGTAACGCTTTTTGTTTCAAACCTGGTACGA 1808

  scaffold12|si     348071 CAATGGCCTCTCTAGCTCTCTTGGAGAGTGGATGTGTCA-GCGA-TAATG 348118
                               i  i v   i  v i          - v  -  v - v  -     
C scaffold139|s       1807 CAATAGCTTGTCTGGCACCCTTGGAGAGT-GCTG-GTAATGGGATTAATG 1760

  scaffold12|si     348119 CAGTGTTGGATGAATCTAATTCTGTCCCGT---CAGCGGCGACGACTTTA 348165
                            v       v  vvvv  v   v  i  i ---   i i   i   i  i
C scaffold139|s       1759 CTGTGTTGGTTGCCGGTACTTCGGTTCCATCTGCAGTGACGATGACCTTG 1710

  scaffold12|si     348166 TCAGATAATTCAGTGAGTTCCAATACATGTCTTGAGTTGATGAACATTTT 348215
                                v vvi i  i       viv i vviv  v   v ii  vi i  
C scaffold139|s       1709 TCAGAAACACCGGTAAGTTCCATCCCGTTGTGTGTGTTTACAAAGGTCTT 1660

  scaffold12|si     348216 AGATGCTCCCAAATCTAACATTGCTTGTATTATTGCCCCCTTGATTGCAT 348265
                           i  i  i  vi i    i   v      vv   i   i v i   v  i-
C scaffold139|s       1659 GGACGCCCCGGAGTCTAGCATGGCTTGTTGTATCGCCTCATCGATGGCG- 1611

  scaffold12|si     348266 TTGCT-TTGAGTTG-TTTGCTGTCATGCAATACT 348297
                              i - i      -        i-      i  
C scaffold139|s       1610 TTGTTGTCGAGTTGTTTTGCTGTT-TGCAATGCT 1578

Matrix = 20p43g.matrix
Kimura (with divCpGMod) = 27.84
Transitions / transversions = 1.71 (220/129)
Gap_init rate = 0.01 (19 / 1303), avg. gap size = 2.00 (38 / 19)


881 12.40 0.61 7.10 scaffold12|size593008 348344 348508 (244467) C genome_3_13960#DNA (0) 280 126 m_b1316s001i21 21483

  scaffold12|si     348344 CTAGGTTGCAAATTACTGTTTTTGTTAATGTCTCCAAAACCCCCAAAATA 348393
                                                      v                      
C genome_3_1396        280 CTAGGTTGCAAATTACTGTTTTTGTTACTGTCTCCAAAACCCCCAAAATA 231

  scaffold12|si     348394 TTACTGTCACAGTAATCCTGGTAATTCCCCAAGATTCCCCAGGAATTCTC 348443
                                vi v        vi             i               i 
C genome_3_1396        230 TTACTTCCCCAGTAATCACGGTAATTCCCCAAAATTCCCCAGGAATTCCC 181

  scaffold12|si     348444 CGGTAATTTGTCGGTAGGAGTCTCATTTCATGACGTCACATTTGTCACTT 348493
                            ---   -------         v v  -         i vv    iv  
C genome_3_1396        180 C---AAT-------TAGGAGTCTAAATT-ATGACGTCATAAGTGTCGGTT 142

  scaffold12|si     348494 CCGT-GGTGGGAGTCT 348508
                             vi-i  i       
C genome_3_1396        141 CCCCAAGTAGGAGTCT 126

Matrix = 20p43g.matrix
Kimura (with divCpGMod) = 12.10
Transitions / transversions = 0.90 (9/10)
Gap_init rate = 0.07 (12 / 164), avg. gap size = 1.00 (12 / 12)


4794 23.21 2.92 2.34 scaffold12|size593008 348611 350013 (242962) rnd-1_family-328#Unknown 9 1419 (0) m_b1316s001i22 21484

  scaffold12|si     348611 GTCTACAGTAAT--ACAGTAATGTGACAGTAACTCACAGTAATCTTAAAG 348658
                             i         --  v  ?    vv v   ?  i        --- v  
  rnd-1_family-          9 GTTTACAGTAATTTACTGTNATGTTCCTGTANCTTACAGTAAT---ACAG 55

  scaffold12|si     348659 AAAT----TACCC--CAAAACATCAA-AGTAATG----------TAGCCA 348691
                               ----     -- iv  i  v  - ?    i----------  v   
  rnd-1_family-         56 AAATCTGATACCCATCGTAATATAAATANTAATACTACGTCTGATATCCA 105

  scaffold12|si     348692 TTGCATT--C-TCAAT--ATCACTCAAGATAACATTA-CAACTAGGTTAA 348735
                              i v -- - v  i-- i    iv -  v      - v       v??
  rnd-1_family-        106 TTGTAATAACATAAACTAACCACTTCA-ATTACATTAACCACTAGGTANN 154

  scaffold12|si     348736 ACAGTGCTGAAAAAATCCCACCCACCAAGGCCAA--TTGTGGGGAAAAAG 348783
                            i             i         viiii    --              
  rnd-1_family-        155 ATAGTGCTGAAAAAACCCCACCCACAGGAACCAAATTTGTGGGGAAAAAG 204

  scaffold12|si     348784 CATTAACCAAACAAACAACTATTTCTGATGCCTCTTCCTGCTAGCCTTAC 348833
                            ---   i v  vvv vv  vi    vi   i v -----   --  vv 
  rnd-1_family-        205 C---AACTATACCCTCCTCTTCTTCTTGTGCTTAT-----CTA--CTGTC 244

  scaffold12|si     348834 TTGTCTCCATTACATTGTACTTGT-TCCTCTTC-GTGGACTCTCCTGCTT 348881
                             v       i  v vii  i  i- i      -   v v ------   
  rnd-1_family-        245 TTCTCTCCATCACTTGACACCTGCATTCTCTTCTGTGCAAT------CTT 288

  scaffold12|si     348882 GAACTGCCTCC--TTCTCGGTCAACTCATCAACAATTCCATCATCTGTGT 348929
                            v -       --    --    v      v i  i        i v i 
  rnd-1_family-        289 GTA-TGCCTCCAATTCT--GTCATCTCATCTATAACTCCATCATTTCTAT 335

  scaffold12|si     348930 ATATCCTGAGCCCAATATCCTCAGCTTCCTTGGGATGTTGCTTGTAGTAA 348979
                            v   i v iv     v     ?     i iv     i            
  rnd-1_family-        336 AAATCTTCAAACCAATTTCCTCNGCTTCTTCCGGATGCTGCTTGTAGTAA 385

  scaffold12|si     348980 TCTTGAATCATGCCATAGAAGTCACAGTCTTTGAACAACTCTTGAATAGC 349029
                             i vv i      i     i     ii i   ?    i     v v v 
  rnd-1_family-        386 TCCTCCACCATGCCGTAGAAATCACAACCCTTGNACAATTCTTGTAGACC 435

  scaffold12|si     349030 CCAGTACTTGTTAGGCTGCTTCAGATATGACTTGTTGATGTCAAACCCAG 349079
                                 i  v vv      i vvvi    ii i   i  i   ? i  v 
  rnd-1_family-        436 CCAGTATTTTTGTGGCTGCCTGTCGTATGGTTCGTTAATATCANATCCTG 485

  scaffold12|si     349080 GAAAACAAAGCAAAATGCAGTACTTGTACCCAAACTTCTTCATTGGCTGC 349129
                                                           v iii   v iv    v 
  rnd-1_family-        486 GAAAACAAAGCAAAATGCAGTACTTGTACCCATATCCCTTGACGGGCTTC 535

  scaffold12|si     349130 TCATGTGA-ATCATCATCCAACTTCACCAAAACACAACAATTATCTTCCA 349178
                             -  v i-   v  i     i   vvv i         i  i       
  rnd-1_family-        536 TC-TGAGGCATCCTCGTCCAATTTCCAGAGAACACAACAGTTGTCTTCCA 584

  scaffold12|si     349179 AAGTATAACCAATAACTGGACCATCAAAGCCTTGCTGAGCCCCATCCTCA 349228
                           i    v     vii  i v   v     v  v v v   vv  i  vv i
  rnd-1_family-        585 GAGTAAAACCATCGACCGCACCTTCAAATCCATTCAGAGGACCGTCAACG 634

  scaffold12|si     349229 TCATAGAACTTCAGTCCACCACACTTCACACTAAGAGCAGCTGCAAACCT 349278
                               ii        ?  ?   i    ?i  v ?     v           
  rnd-1_family-        635 TCATGAAACTTCAGNCCNCCATACTTNGCAGTNAGAGCCGCTGCAAACCT 684

  scaffold12|si     349279 GTCATCACCTGCACTATTAAGCTGTGCATCCTCCCAACTTTCATACCAAG 349328
                           i     v  ?  i  ?        ?ivv??        ii  i     v 
  rnd-1_family-        685 ATCATCCCCNGCGCTNTTAAGCTGNAATNNCTCCCAACCCTCGTACCATG 734

  scaffold12|si     349329 CCCTGAAAATGCGAGTAGCAAGTCGTTTCATGTCCTCCCAGACACCCTCT 349378
                                  ? vi   i i v  vi vi   v v           i  i iv
  rnd-1_family-        735 CCCTGAANAGACGAATGGGAATCCTCTTCCTTTCCTCCCAGACGCCTTTA 784

  scaffold12|si     349379 CCAAGGAACTGGTCAAAATCTTCAACTTCATACAACTTACCAGCTTTAGA 349428
                              v i        i     i  iv                   i  ---
  rnd-1_family-        785 CCATGAAACTGGTCGAAATCCTCGTCTTCATACAACTTACCAGCCTT--- 831

  scaffold12|si     349429 CACAGCCAACCTCCTGACG--GC--AGACTTCTCATGACTGTATGCTGCA 349474
                           -vii ii i    ii    -- ?--?                 v     v
  rnd-1_family-        832 -TTGGTTAGCCTCTCGACGAAGNCTNGACTTCTCATGACTGTAGGCTGCT 880

  scaffold12|si     349475 GAAATGGCTGACTGCTTCTTTGTCCTTGTCA-CCCCAAGTCTTGCTCTCT 349523
                            vi  v    ?         v   i ?vi i-?  i    - ?    v  
  rnd-1_family-        881 GCGATTGCTGNCTGCTTCTTGGTCTTNTCCGTNCCTAAGT-TNGCTCGCT 929

  scaffold12|si     349524 GCCCTTGCTTGTTTCTCTTCGTAACTTTCCAGTGACGCTCAGCCTCTCCG 349573
                            ?  ?iv      i     v  ii i        ?     v     i  i
  rnd-1_family-        930 GNCCNCCCTTGTTCCTCTTGGTGGCCTTCCAGTGNCGCTCCGCCTCCCCA 979

  scaffold12|si     349574 ATGCCAAGCAATGTCGAACAT-ACCCGACACCCTAACTTACCCAACACCT 349622
                             ?  v i i -  i i  i -i  ivi     i i i i  v  i    
  rnd-1_family-        980 ATNCCTAACGA-GTTGGACGTCGCCTTGCACCCCAGCCTGCCAAATACCT 1028

  scaffold12|si     349623 CTGTGTATGGTAGGGAGTAGTTCTTGTGCCACCCATGTGACAAGCAATCT 349672
                            v   v    vv?      ?            i    - i ? - i??? 
  rnd-1_family-       1029 CAGTGAATGGGCNGGAGTANTTCTTGTGCCACTCATG-GGCNA-CGNNNT 1076

  scaffold12|si     349673 CCAGACTCT--GCTGTGATCCAAATATGCTTGGACTTGAAGAATCCTTGC 349720
                             i  i   --  v  ?     ?  i   i ?         ?    i   
  rnd-1_family-       1077 CCGGATTCTCAGCAGTNATCCANATGTGCCTNGACTTGAAGNATCCCTGC 1126

  scaffold12|si     349721 TTATTTGTGAAATCTGCATATTCTTGCCAGAGCTTGTGGATCAACCTTGC 349770
                              v ivv   i  vvi  ii  i     i i   i vi        ?  
  rnd-1_family-       1127 TTAGTCCAGAAGTCGTTATGCTCCTGCCAAAACTTATCAATCAACCTNGC 1176

  scaffold12|si     349771 CTCCTCCCTCTCTCGATATTCTGCCCAAAGCATGTTTTGAGGTACAAACA 349820
                           i      iv      v vi   viv i   v v   v v   i       
  rnd-1_family-       1177 TTCCTCCTGCTCTCGCTCCTCTTTACGAAGAAAGTTGTTAGGCACAAACA 1226

  scaffold12|si     349821 TCTTTCGAATTAGGTTTTC-CATAGCAAGCCTGTCTTGGGGATCAATGTT 349869
                               ? ii  i iviv   -   iv   -        vv     vv    
  rnd-1_family-       1227 TCTTNCAGATCAACCGTTCACATGCCAA-CCTGTCTTCTGGATCCCTGTT 1275

  scaffold12|si     349870 CGCTTTGTCTGCAGAATGTGCCATAACAAGAGGGTCAGGGCTAAGTAAAT 349919
                            v  vvv i  v  v viv     ? iiivi        i  v  i    
  rnd-1_family-       1276 CTCTGGTTTTGAAGCAAAAGCCATNATGGCGGGGTCAGGACTCAGCAAAT 1325

  scaffold12|si     349920 AAGCCACACGAACAATGTCACTTAGCAATTGTGGTTGGTAGTGATCCCAT 349969
                              v?        ? i    i i i   ?i v    v   i iv      
  rnd-1_family-       1326 AAGANACACGAACNACGTCATTCAACAANCGAGGTTTGTAATACTCCCAT 1375

  scaffold12|si     349970 ATCTTTGGCATCCAAAACCTGAATGAGTCGAATGCATCGCGGGG 350013
                              i v            i    ii ?     v     i v   
  rnd-1_family-       1376 ATCCTAGGCATCCAAAACTTGAACAANTCGAAGGCATCACTGGG 1419

Matrix = 20p43g.matrix
Kimura (with divCpGMod) = 26.37
Transitions / transversions = 1.18 (172/146)
Gap_init rate = 0.04 (53 / 1402), avg. gap size = 1.40 (74 / 53)


3238 26.42 3.30 2.90 scaffold12|size593008 350168 351438 (241537) C rnd-1_family-187#DNA/hAT-Tag1 (1504) 1878 603 m_b1316s001i23 21485

  scaffold12|si     350168 AAAGTGCAAACAGAG-GAACAAAATTACCATTGTCGTCCAACCCTTCTGT 350216
                              i  i?  i i i-i    ii i  ivvi ?  -        vvi   
C rnd-1_family-       1878 AAAATGTNAATAAAACAAACAGGACTATACCTNTC-TCCAACCCAGTTGT 1830

  scaffold12|si     350217 TTTCAAGCCCCCAATAGTCTTCGGAGTGTCAAACTCGTACTCTGATTTTG 350266
                           i     v  i  v   v i  ?   i?i  i     vv v  v ----  
C rnd-1_family-       1829 CTTCAATCCTCCCATACTTTTNGGAANATCGAACTCCAAGTCAG----TG 1784

  scaffold12|si     350267 -CACAATGGATCAGTTTCATGTTG--TCCT------CTCCCAGAGCATCC 350307
                           -    -  --i        vv   -- v  ------  vi  vv --   
C rnd-1_family-       1783 TCACA-TG--CCAGTTTCAACTTGAGTGCTGGACAACTGTCACTG--TCC 1739

  scaffold12|si     350308 CATTTCTCCACAATGTCATCAATCATTTTGGGTAATAGCCAAGTAATTTG 350357
                             i     v v  iv       iviv  vv  ? iv  ? iivi      
C rnd-1_family-       1738 CACTTCTCAAAAACCTCATCAACGGATTGCGGNAGGAGNCGGTCAATTTG 1689

  scaffold12|si     350358 CAT-CATCAGAAACTTGACTCGATCCATTCCACCAAGTTTCTGGTCAGCA 350406
                           -  -   v iiv    v  iivi  v  i  v    v    vvi      
C rnd-1_family-       1688 -ATGCATAAAGTACTTCACCTTGTCGATCCCTCCAATTTTCATATCAGCA 1640

  scaffold12|si     350407 CACCGAAGCAAAAGATAAGCTGGATACAAACCTTTGCACAC-TGCATAAA 350455
                           vi   v i? i v    vi v         v       ?  - i -i   
C rnd-1_family-       1639 AGCCGTAANAGACGATACACGGGATACAAAGCTTTGCANACATAC-CAAA 1591

  scaffold12|si     350456 GCAAATCCCAATACCTCTCATTCATAATAAT---ATCGGCGACATCTTTG 350502
                            i  i      v ? i   i v  v? vi i--- i vi     v --- 
C rnd-1_family-       1590 GTAAGTCCCAAAANCCCTCGTGCAANAGGACCTCACCCACGACAGC---G 1544

  scaffold12|si     350503 TATTTTTTGAGGTCACAAAATGCCTTGATTGCTACACACTCGG-CAAG-T 350550
                           v ? ?i  v ?v  v ii  ?  i   v i  i     i  v -    -i
C rnd-1_family-       1543 AANTNCTTCANCTCCCGGAANGCTTTGCTCGCCACACATTCCGTCAAGGC 1494

  scaffold12|si     350551 GTCTAGCGGAGGCGTAGTACTCTTAACAACTGTATCGCCACACCTCCCAT 350600
                              ivv --  v     i  i    i      v  v   v v  v     
C rnd-1_family-       1493 GTCCTTC--AGCCGTAGCACCCTTAGCAACTGAATGGCCTCCCCACCCAT 1446

  scaffold12|si     350601 TCGACATTCCGAGGGCTTCATAAATTCTAACATCCTACCGTTGTTGTGAG 350650
                             vi  ?     v    iv  i  i  i   v  i              v
C rnd-1_family-       1445 TCTGCANTCCGATGGCTCGATGAACTCCAACTTCTTACCGTTGTTGTGAT 1396

  scaffold12|si     350651 CCTTTGAAGCATTGGCAAAAACAGCATATGGTGCATGGCAAACATTCCCA 350700
                           i   v  v  v  v  i  i  v  i  v  ?     ? iii i  v   
C rnd-1_family-       1395 TCTTGGATGCCTTTGCGAAGACTGCGTAGGGNGCATGNCGGGCGTTGCCA 1346

  scaffold12|si     350701 AACACGTCCCTTAACTGTA-AACAAAAACACAGTTCATCAAACAAGTGTT 350749
                             ?  i  v ?v i  -  -      i - iv  -----i i   ---  
C rnd-1_family-       1345 AANACATCGCNGAGCT-TATAACAAAGA-ATTGT-----GAGCAA---TT 1306

  scaffold12|si     350750 A--CAAG-TTGAAAGACATGAAAAAGCAATGGT-----CTCACCGTCTTA 350791
                            --  i -  i v i v ii   v -       -----  i   v i   
C rnd-1_family-       1305 AGCCAGGATTAATAAAAACAAAACA-CAATGGTACATACTTACCTTTTTA 1257

  scaffold12|si     350792 GCAAATTGGCACAGAGTCTTAATGGGCCTCAACTCCACCCACTTACCAAT 350841
                                i  i  ?   vii  i  ?  v vv iii ?ii    i i     
C rnd-1_family-       1256 GCAAACTGACANAGATCTTTGATNGGGCGAAGTCCNGTCCACCTGCCAAT 1207

  scaffold12|si     350842 GATGGTAGCAACTGTGTGTTCAATCCCCTGCAGGACTGTGATTTGG--GG 350889
                           i  v  i     v     i    ii       v?  v     --  --  
C rnd-1_family-       1206 AATCGTGGCAACGGTGTGCTCAACTCCCTGCATNACAGTGAT--GGCAGG 1159

  scaffold12|si     350890 ATAGTGCTCTCGTAA-AAGTTTGCCTGCTTTTTGGACATT-GTATGCTCC 350937
                            v       iivi i-    iv  v-  i  i        - i -     
C rnd-1_family-       1158 AAAGTGCTCCTTCAGCAAGTCAGCA-GCCTTCTGGACATTNGCA-GCTCC 1111

  scaffold12|si     350938 GTCGAAAGCAATAACATAAATATGATTTTTGTTAGGATG---------CA 350978
                           i  i       i     vi  vivi i    vvv    v---------  
C rnd-1_family-       1110 ATCAAAAGCAACAACATTGATTCTGTCTTTGAGTGGATCAATCTTCTTCA 1061

  scaffold12|si     350979 TAAGAGGCAAAATTTGCTTGGCAATATACCATGCATCCTTCTTTCCTGCT 351028
                            i ??  i  i  ? vi         ?    ?        -   v i  i
C rnd-1_family-       1060 TGANNGGTAAGATNTTTTTGGCAATANACCANGCATCCTT-TTTGCCGCC 1012

  scaffold12|si     351029 GT-CAACATGTGGTTGGTACAGTCCACAACATCCAGAACACAACTGGGGT 351077
                             - vi      ?   v i     v  i  i  v  i        v  i 
C rnd-1_family-       1011 GTGCCGCATGTGNTTGCTGCAGTCAACGACGTCAAGGACACAACTTGGAT 962

  scaffold12|si     351078 TGGTAGGAGAGCTTGCAAGGATGTTTATCATCGGCGTCTTAACTATTGTT 351127
                             v v  ?     ?           ?    ??  ?  i  i  v  ?  v
C rnd-1_family-        961 TGTTTGGNGAGCTNGCAAGGATGTTNATCANNGGNGTTTTGACGATNGTG 912

  scaffold12|si     351128 GCCCCATCTCCAAAAATGCTCACACCATACATATCTACGTCAGCTAGGAG 351177
                             ?     ?     i  vvi  v?     vi ?  v  i  v     v i
C rnd-1_family-        911 GCNCCATCNCCAAAGATTGCCAGNCCATAAGTNTCGACATCCGCTAGCAA 862

  scaffold12|si     351178 CAAATGGAGGGAGTCTTTCTGGTACGCAGCGAAGTTGGCATCCAACAAAC 351227
                           ?i ? vv v vv   i        v ??       v?     v i  ivi
C rnd-1_family-        861 NGANTCCATGCCGTCCTTCTGGTAGGNNGCGAAGTGNGCATCAAGCAGTT 812

  scaffold12|si     351228 GGCCGGCAACTTGGTACCTGGTGGGAGGGACATACTTATGATTGGTTGCT 351277
                           v   i     i v v    vv ?     vv i     i  i       ?i
C rnd-1_family-        811 CGCCAGCAACCTCGGACCTCTTNGGAGGCTCGTACTTGTGGTTGGTTGNC 762

  scaffold12|si     351278 CTTGCCTTTGCCAGAATTTTCTTGAAAAGGGCATCCTCAGACATAG-AAA 351326
                             v      vv  ii   i v     ?    v   i  i  -  i -   
C rnd-1_family-        761 CTAGCCTTTTGCAAGATTCTGTTGAANAGGGGATCTTCGGA-ATGGGAAA 713

  scaffold12|si     351327 AGGGAAGGCAGTGAGCAGCAATCCAATGAGCAATGGCAATATGAAGTTCT 351376
                                  vv          v vvi i     i    iv v viv i    
C rnd-1_family-        712 AGGGAAGCGAGTGAGCAGCTAGATAGTGAGCGATGGTCAAAGACAATTCT 663

  scaffold12|si     351377 TCCTCAGCTTGAGGGCTAGCACGAGT-TGACATCACAATTTTTTGCTGAA 351425
                             i  v  -i v   v vv v vv  -v        ?  v  i     --
C rnd-1_family-        662 TCTTCCGC-CGCGGGATTCCTCTTGTGGGACATCACNATGTTCTGCTG-- 616

  scaffold12|si     351426 GATAAACTTTTTG 351438
                           v i  i    i  
C rnd-1_family-        615 CACAAGCTTTCTG 603

Matrix = 20p43g.matrix
Kimura (with divCpGMod) = 32.06
Transitions / transversions = 1.06 (168/158)
Gap_init rate = 0.04 (57 / 1270), avg. gap size = 1.39 (79 / 57)

2850 18.92 3.24 3.24 scaffold12|size593008 350901 351610 (241365) C rnd-1_family-304#DNA/hAT-Tag1 (0) 2189 1480 m_b1316s001i24 21485

  scaffold12|si     350901 GTAAAAGTTTGCCTGCTTTTTGGACATTGTATGCTCCGTCGAAAGCAATA 350950
                            i     i ii  ?  i  i         i ?        i       i 
C rnd-1_family-       2189 GCAAAAGCTCACCNGCCTTCTGGACATTGCANGCTCCGTCAAAAGCAACA 2140

  scaffold12|si     350951 ACATAAATATGATTTTTGTTAGGAT---------GCATAAGAGGCAAAAT 350991
                               v   ?i?i i     i?    ---------    i ??  i  ?  
C rnd-1_family-       2139 ACATTAATNCNGTCTTTGTCNGGATCAATCTTNCGCATGANNGGTAANAT 2090

  scaffold12|si     350992 TTGCTTGGCAATATACCATGCATCCTTCTTTCCTGCTGTCAACATGTGGT 351041
                           i ?          ?    ?        i  v  vv      ?      ? 
C rnd-1_family-       2089 CTNCTTGGCAATANACCANGCATCCTTTTTGCCGCCTGTCANCATGTGNT 2040

  scaffold12|si     351042 TGGTACAGTCCACAACATCCAGAACACAACTGGGGTTGGTAGGAGAGCTT 351091
                           i v i     v  i  i  v           v  i   v v        v
C rnd-1_family-       2039 CGCTGCAGTCAACGACGTCAAGAACACAACTTGGATTGTTTGGAGAGCTG 1990

  scaffold12|si     351092 GCAAGGATGTTTATCATCGGCGTCTTAACTATTGTTGCCCCATCTCCAAA 351141
                                  i   ?    ??  ?     i  v  ?  v  ?     ?     
C rnd-1_family-       1989 GCAAGGACGTTNATCANNGGNGTCTTGACGATNGTGGCNCCATCNCCAAA 1940

  scaffold12|si     351142 AATGCTCACACCATACATATCTACGTCAGCTAGGAGCAAATGGAGGGAGT 351191
                           i  ? i  v?     vi    v  i  v     v  ?i   vv   ?v  
C rnd-1_family-       1939 GATNCCCAGNCCATAAGTATCGACATCCGCTAGCAGNGAATCCAGGNCGT 1890

  scaffold12|si     351192 CTTTCTGGTACGCAGCGAAGTTGGCATCCAACAAACGGCCGGCAACTTGG 351241
                            i        v ?v       v?     v i   i  ?  v     i   
C rnd-1_family-       1889 CCTTCTGGTAGGNTGCGAAGTGNGCATCAAGCAAGCGNCCCGCAACCTGG 1840

  scaffold12|si     351242 TACCTGGTGGGAGGGACATACTTATGATTGGTTGCTCTTGCCTTTGCCAG 351291
                                vv ?     vv i     i  i       ?i  ?      ?v   
C rnd-1_family-       1839 TACCTCTTNGGAGGCTCGTACTTGTGGTTGGTTGNCCTNGCCTTTNGCAG 1790

  scaffold12|si     351292 AATTTTCTTGAAAAGGGCATCCTCAGACAT-AGAAAAGGGAAGGCAGTGA 351340
                           i   i v     ?    v   i  i  -  -            vv     
C rnd-1_family-       1789 GATTCTGTTGAANAGGGGATCTTCGGA-ATGAGAAAAGGGAAGCGAGTGA 1741

  scaffold12|si     351341 GCAGCAATCCAATGAGCAATGGCAATATGAAGTTCTTCCTCAGCTTGAGG 351390
                                ? vvi       i    iv v viv i      i  i   i v  
C rnd-1_family-       1740 GCAGCNAGATAATGAGCGATGGTCAAAGACAATTCTTCTTCGGCTCGCGG 1691

  scaffold12|si     351391 GCTAGCACGAGT-TGACATCACAATTTTTTGCTGAAGATAAACTTTTTGT 351439
                            v vv v vv  -v        ?  v  i     --v i  i       v
C rnd-1_family-       1690 GATTCCTCTTGTGGGACATCACNATGTTCTGCTG--CACAAGCTTTTTGG 1643

  scaffold12|si     351440 TTCCATTTGGAATCTGAAAGA-GTGTTG----GAGAGAAA-GAGTGAGTG 351483
                           v? v ? --- v  ivvv v - v    ----        -    v    
C rnd-1_family-       1642 GNCGANT---ACTCCCTCACATGAGTTGGAAAGAGAGAAATGAGTTAGTG 1596

  scaffold12|si     351484 CTTTAAAAAAAGATGGGAAAGCAAAAAC-CAGGACAGTTCACCTGTTGAA 351532
                           v ?      ---      i       i -   i   i         i   
C rnd-1_family-       1595 ATNTAAAAA---ATGGGAGAGCAAAAGCACAGAACAATTCACCTGTCGAA 1549

  scaffold12|si     351533 TTACCCTTCTGAAAGAAATTCTTCGGGGTAGGCTTCTTATTTGAATTGAT 351582
                                           ------ v i  ii     --------  vv  i
C rnd-1_family-       1548 TTACCCTTCTGAAAGA------TGGAGGCGGGCTT--------AAGGGAC 1513

  scaffold12|si     351583 AA-GGCCTC----ATGTGAGAGTTGAGATATCC 351610
                             -   i  ---- ?  v  ?  ?     v   
C rnd-1_family-       1512 AATGGCTTCAAAGANGTCAGNGTNGAGATCTCC 1480

Matrix = 20p43g.matrix
Kimura (with divCpGMod) = 21.36
Transitions / transversions = 0.94 (63/67)
Gap_init rate = 0.05 (32 / 709), avg. gap size = 1.44 (46 / 32)


7341 13.28 4.36 4.44 scaffold12|size593008 351612 352919 (240056) C rnd-1_family-304#DNA/hAT-Tag1 (882) 1307 1 m_b1316s001i25 21485

  scaffold12|si     351612 TCTTCCTCTTGACTAAT-TCCAAGTACAACTGCATCCATTCGGACGTAAT 351660
                                     ?  -   -i            v v       i iv vv i
C rnd-1_family-       1307 TCTTCCTCTTNAC-AATACCCAAGTACAACTTCCTCCATTCAGGAGGCAC 1259

  scaffold12|si     351661 CTTCTCACAACCCTTGACATTGCTCGCCCCCCCAATCATATGGCCCAATG 351710
                           vi    i  ?   i    i ivi  -          vii   v    iv 
C rnd-1_family-       1258 ACTCTCGCANCCCCTGACGTCCTTC-CCCCCCCAATGGCATGCCCCAGAG 1210

  scaffold12|si     351711 CTTTGGTGGCATTCCATCCCTTCCATACCTCGCCACAAAAACCACAGGTC 351760
                            i      vvi     ?       v i       i  ivi   i  vv  
C rnd-1_family-       1209 CCTTGGTGTGGTTCCANCCCTTCCTTGCCTCGCCGCAGTGACCGCACCTC 1160

  scaffold12|si     351761 CATTTCATGAGAACGTCCTCTTCA----TCAACGTACTTGTTGATCTTGC 351806
                             ??  v  i---     v   v ----      i     vi        
C rnd-1_family-       1159 CANNTCCTGG---CGTCCACTTGAGGGATCAACGCACTTGACGATCTTGC 1113

  scaffold12|si     351807 CGCCCATCC-AAACATCTTTTAGCTTCGATGGAAGCACTTCATCCTGAAG 351855
                                    -    vv?i  v  vi v i?  i  v  ?       v  v
C rnd-1_family-       1112 CGCCCATCCCAAACCANCTTGAGACTGGGNGGGAGGACNTCATCCTCAAC 1063

  scaffold12|si     351856 TACCTCTTCAAGGTCTCTTGGCACCTGCAATTCCTCCTCGTCGTCTTCTT 351905
                           i        v            v             i     i v     
C rnd-1_family-       1062 CACCTCTTCCAGGTCTCTTGGCTCCTGCAATTCCTCTTCGTCATATTCTT 1013

  scaffold12|si     351906 CTTCCTTCTCCTCCTCCTC----------TCGT--------------TCC 351931
                                  iv          ----------    --------------   
C rnd-1_family-       1012 CTTCCTTTGCCTCCTCCTCATTCTCTTCCTCGTATCCTTCTTCCTTGTCC 963

  scaffold12|si     351932 TTCTCCTCAT------------CATTCTCTCCTGACAGGACAGAGGAAGC 351969
                            i        ------------                        v   
C rnd-1_family-        962 TCCTCCTCATTCTCTTCCTCCTCATTCTCTCCTGACAGGACAGAGGTAGC 913

  scaffold12|si     351970 ACTAATGACATCTTCTTCCTCCACGGCTACTCTCTTCTGTCTAGTCAATT 352019
                                iv v      ---v  v        vvi         i       
C rnd-1_family-        912 ACTAACCAAATCTTC---ATCAACGGCTACAGCCTTCTGTCTGGTCAATT 866

  scaffold12|si     352020 GCGCAAGGGTCATGTGCTCGCCTTCATCTTCAGATGAATCTGAAGAAGGA 352069
                            v            iv                  i  v     -------
C rnd-1_family-        865 GGGCAAGGGTCATGCCCTCGCCTTCATCTTCAGACGACTCTGA------- 823

  scaffold12|si     352070 GATCAGGAAGAGGATGCAGAAGAGGAGGAATTGATTGCCTTTGTCATGTC 352119
                           -- v v         v          ---------   v           
C rnd-1_family-        822 --TGATGAAGAGGATTCAGAAGAGGA---------TGCGTTTGTCATGTC 784

  scaffold12|si     352120 TGTGATTGGCTTTGGCATGTCTGGGTAGAAGGAGGAAACATGAGTCAAAG 352169
                                 v            i              i   vi   i  i   
C rnd-1_family-        783 TGTGATAGGCTTTGGCATGCCTGGGTAGAAGGAGAAAAAGTGAATCGAAG 734

  scaffold12|si     352170 TTGGAGAGAATTTGAGA--GGAATACTGCAAGTTGCCTCACCGGAATGAT 352217
                              v           i --                       i    ---
C rnd-1_family-        733 TTGCAGAGAATTTGAAATAGGAATACTGCAAGTTGCCTCACCAGAAT--- 687

  scaffold12|si     352218 GTCAAGAAGACCAGGGAGGTCTACAACATCTAGCAGGTAACTGATTGTGC 352267
                           ----------------------------     v  i    v        
C rnd-1_family-        686 ----------------------------TCTAGGAGATAACAGATTGTGC 665

  scaffold12|si     352268 CTTTTTTGCTTTGATTTGGACCAAGGGTAAGACTGCAGAAGAGGAAGGCA 352317
                                        ii    i  i   -                       
C rnd-1_family-        664 CTTTTTTGCTTTGGCTTGGGCCGAGG-TAAGACTGCAGAAGAGGAAGGCA 616

  scaffold12|si     352318 TGGGAAGAGAAGCATCTGCA-TTGAAAAGCACAACAATCCACACAACAAT 352366
                                             ? -  i          ?       i       
C rnd-1_family-        615 TGGGAAGAGAAGCATCTGNAATTAAAAAGCACAANAATCCACGCAACAAT 566

  scaffold12|si     352367 CAAAAAGCAAGAATAAATCAAAAAGAAATGGCTACACAAAAGCAACATGT 352416
                                                i  v        i         i  i  v
C rnd-1_family-        565 CAAAAAGCAAGAATAAATCAAGAACAAATGGCTGCACAAAAGCGACGTGA 516

  scaffold12|si     352417 GCTTTTCGGAAACCTGTAGTGGCTTAAAGAAGCGTTTGCTTTCGTGAAAC 352466
                                ivv         v v  i  v v  ?       v vi v v    
C rnd-1_family-        515 GCTTTCGCGAAACCTGTTGAGGTTTCACGANGCGTTTGATGCCCTTAAAC 466

  scaffold12|si     352467 TTGTAAATTATGCGGGTAGAGTCTGTTTTGAGAGATCGCGATCGCGAGGC 352516
                           i  ii i           i  v   i  i                     
C rnd-1_family-        465 CTGCGAGTTATGCGGGTAAAGGCTGCTTCGAGAGATCGCGATCGCGAGGC 416

  scaffold12|si     352517 AGCAGATGGATTTGCGTATGAAGTCGTGCCGCGGCAAAAACAGAGAACTT 352566
                             v   i          vv      i  v i  v i i  v      i  
C rnd-1_family-        415 AGAAGACGGATTTGCGTCAGAAGTCATGGCACGTCGAGAAAAGAGAATTT 366

  scaffold12|si     352567 TACGCAGCAATCAAACAGTAACAATACCTTCTTACTAGTCGAAATGTGTG 352616
                           v     i           v i                   i  v    i 
C rnd-1_family-        365 GACGCAACAATCAAACAGGAGCAATACCTTCTTACTAGTCAAATTGTGCG 316

  scaffold12|si     352617 CTGCAACAACAGCAACAATCCAGTGCAAGGCGCGTTAGTATGCTACCAGT 352666
                            v                 vvvi           i i             
C rnd-1_family-        315 CAGCAACAACAGCAACAATGGCATGCAAGGCGCGCTGGTATGCTACCAGT 266

  scaffold12|si     352667 AGTTACGGAGGAACGGCCTGAATTACGTCGCAGCCGCAATAATTCTCATG 352716
                                              ?           i                  
C rnd-1_family-        265 AGTTACGGAGGAACGGCCTNAATTACGTCGCGGCCGCAATAATTCTCATG 216

  scaffold12|si     352717 GTAGAGCAGAAAAATGAATGGGGAAATGA------------GAGCTCAGC 352754
                             v                          ------------         
C rnd-1_family-        215 GTCGAGCAGAAAAATGAATGGGGAAATGAGAGCGCGGCAGAGAGCTCAGC 166

  scaffold12|si     352755 AGCGTGAAAATGAAAGCATCTGCCACAATCGACATGTGTTTGTATGTGGG 352804
                                                     i         i    v        
C rnd-1_family-        165 AGCGTGAAAATGAAAGCATCTGCCACGATCGACATGCGTTTTTATGTGGG 116

  scaffold12|si     352805 ACAGACAGACAGTGTTCTGGATACCTTGAATATGACGTAAACTTTACTCT 352854
                                      v                       v i            
C rnd-1_family-        115 ACAGACAGACACTGTTCTGGATACCTTGAATATGAGGCAAACTTTACTCT 66

  scaffold12|si     352855 GGCCGATTTAGACATTACTGCATCTAAATCATACTGTTACTGTCCAATTA 352904
                                       i        i        i                   
C rnd-1_family-         65 GGCCGATTTAGATATTACTGCGTCTAAATCGTACTGTTACTGTCCAATTA 16

  scaffold12|si     352905 CCCAAAAATCTTTTT 352919
                                          
C rnd-1_family-         15 CCCAAAAATCTTTTT 1

Matrix = 20p43g.matrix
Kimura (with divCpGMod) = 12.86
Transitions / transversions = 1.05 (85/81)
Gap_init rate = 0.05 (67 / 1307), avg. gap size = 1.72 (115 / 67)


558 16.51 0.96 0.96 scaffold12|size593008 352928 353031 (239944) C genome_3_13960#DNA (176) 104 1 m_b1316s001i26 21483

  scaffold12|si     352928 CACAGTAATTTCACATAGA-GGGGAACCACCTTTGCTCTAAAAAAAGGCA 352976
                            i            -   i-        i   i vi ii        v  
C genome_3_1396        104 CGCAGTAATTTCAC-TAGGTGGGGAACCGCCTCTTTTTCAAAAAAAGCCA 56

  scaffold12|si     352977 ATATTACCGGGGAATCAGTAATTTCTGGGGAATTACTGGGTATTTTGCAA 353026
                            v      v  v   iv v    v                  v       
C genome_3_1396         55 AAATTACCCGGTAATTCGAAATTACTGGGGAATTACTGGGTAATTTGCAA 6

  scaffold12|si     353027 CCTAG 353031
                                
C genome_3_1396          5 CCTAG 1

Matrix = 20p43g.matrix
Kimura (with divCpGMod) = 16.45
Transitions / transversions = 0.89 (8/9)
Gap_init rate = 0.02 (2 / 103), avg. gap size = 1.00 (2 / 2)


3603 24.74 4.77 1.61 scaffold12|size593008 353045 354071 (238904) C scaffold139|size314342_(dbseq-nr_241)_[199055,204545]#LTR/Copia (4432) 1059 1 m_b1316s001i27 21482

  scaffold12|si     353045 CTGCTTGTCTGTGACGCTGTCTGCAATGCCATGGCCGACTGATTTGGCAG 353094
                             v      v     ii   i   v  v  i  v   i i vi  v  i 
C scaffold139|s       1059 CTCCTTGTCGGTGACATTGTTTGCTATTCCGTGTCCGGCCGCCTTTGCGG 1010

  scaffold12|si     353095 TGGACTTATTTTGCTTGTGATGCTTTCCCAACTCTTGCTGCATGTACACT 353144
                              v   i           i        v  i  i               
C scaffold139|s       1009 TGGTCTTGTTTTGCTTGTGGTGCTTTCCAAATTCCTGCTGCATGTACACT 960

  scaffold12|si     353145 TTGAACTTGGCAAATGTCTACTCTGACTT---CTTCCTTC-CTTCCCATT 353190
                           ivi  v        i    -- v  vv  ---   --   - v     v 
C scaffold139|s        959 CGAAAGTTGGCAAACGTCT--TGTGCGTTGCACTT--TTCGCGTCCCAAT 914

  scaffold12|si     353191 CTTGTAGTGCAGGTTTGAATTCTACGGACAACTCGAATGT------TGCA 353234
                            vi i  v  i  i i       v i  vvv v       ------    
C scaffold139|s        913 CGCGCAGGGCGGGCTCGAATTCTCCAGAGTCCGCGAATGTCGCCAATGCA 864

  scaffold12|si     353235 AGACCAA----------TGGATTCTTTGCTTGTCCTGCTTGCTCAAACTG 353274
                            i v   ----------               v       vi  v     
C scaffold139|s        863 AAAGCAAGTCTTAATGCTGGATTCTTTGCTTGACCTGCTTTTTCTAACTG 814

  scaffold12|si     353275 ACGTTTATATCTGTCTCCTCTCGCAAAATAGGATGCTGGGGTTTGAATTC 353324
                           i    ii  ii    v    v            i          v     
C scaffold139|s        813 GCGTTCGTACTTGTCACCTCGCGCAAAATAGGACGCTGGGGTTTCAATTC 764

  scaffold12|si     353325 CATCCCACGGCTTCTGTATGTTGGAAATCAACTCTGTGATGTCCATGTGA 353374
                            i     v v   i  v vi  v  i vi ii  v              i
C scaffold139|s        763 CGTCCCAGGCCTTTTGAAGATTCGAGAATAGTTCGGTGATGTCCATGTGG 714

  scaffold12|si     353375 TTGAGACTGCCATG-ACTGGT-G-AAATTGATGAAGCAAATCTTTGGGAG 353421
                            ii  vv v  iiv-    i - -    v ii  i - iv  i     v 
C scaffold139|s        713 TCAAGTGTTCCGCCCACTGATCGCAAATGGGCGAGG-AGTTCCTTGGGCG 665

  scaffold12|si     353422 ATCAGTGGTTGAAACCCATTGTCATACTCTCCAACTTGACATTCCACTCG 353471
                            v ii  i     v     i  ivi        vi ivi  v        
C scaffold139|s        664 AGCGATGATTGAATCCCATCGTTTCACTCTCCATTTCCGCAATCCACTCG 615

  scaffold12|si     353472 TGGTCGACTGAC-TTGACAATCATCCTATGAATCCATTTCTCAACTCCAA 353520
                             i  i -  i -     i        viviii   vi    i       
C scaffold139|s        614 TGATCAA-TGGCGTTGACGATCATCCTCCTGGCCCAGCTCTCGACTCCAA 566

  scaffold12|si     353521 GGAGCGTTTTGCAATTGACAACTTTTGCTTTGTGCTCTGCAA-TTGCTTC 353569
                             v      iii v ivi i i            i  v    -   --  
C scaffold139|s        565 GGTGCGTTTCATACTCCGCGATTTTTGCTTTGTGTTCAGCAACTTG--TC 518

  scaffold12|si     353570 TCTTGAGTACAAT---GTCTGCATCAGGATTTGTTGGGTATGCTTTGGGA 353616
                           v  iiv   iiii---   v v     v   i i            v   
C scaffold139|s        517 GCTCACGTATGGCTGGGTCGGGATCAGCATTCGCTGGGTATGCTTTTGGA 468

  scaffold12|si     353617 TTCGCTGGAATG--AGAAATTTCTCACCTCCTCTGGAGAATGTAATGTAC 353664
                             v  v  i  i-- v  i vv   -- v  v v   i  v  i  i   
C scaffold139|s        467 TTGGCAGGGATATCATAAGTGACTC--CGCCGCGGGAAAAAGTGATATAC 420

  scaffold12|si     353665 TTGGTCTCCTCAACAATCAAACCAACGTGGCCATGATCTCTGCCTCCACT 353714
                            i    v i           v  i  i     i  v    i      vvv
C scaffold139|s        419 TCGGTCGCTTCAACAATCAACCCGACATGGCCGTGTTCTCCGCCTCCCAA 370

  scaffold12|si     353715 TTTGGTGGCAACGCTGCCTGCAGCATTTGTCAATTCTTTGGTGAGTTTAT 353764
                             i      i  i  v  iivv     v           v          
C scaffold139|s        369 TTCGGTGGCGACACTTCCCAGTGCATTGGTCAATTCTTTCGTGAGTTTAT 320

  scaffold12|si     353765 TCAAATCTTCATCTGTTAGTTGTTGATCAATCTTTGTGATCTCATACTTT 353814
                              ii        i   i     iv   i  i                  
C scaffold139|s        319 TCAGGTCTTCATCCGTTGGTTGTCCATCGATTTTTGTGATCTCATACTTT 270

  scaffold12|si     353815 TCCAGCCCCTCTTCAACATCGTGACAAATTCCCATGTTCAATGTTTTGTT 353864
                               iv  i     v  i     i i   v        i-v  iv   i 
C scaffold139|s        269 TCCAAGCCTTCTTCCACGTCGTGGCGAATACCCATGTTT-CTGCGTTGCT 221

  scaffold12|si     353865 CGTTAATCCAAAAGGATTTAGTTACGACTTCTAGACAGTGCAAGGTGTGG 353914
                           i    v --i    ii    i        v          vv ii    v
C scaffold139|s        220 TGTTATT--GAAAGAGTTTAATTACGACTGCTAGACAGTGGCAAATGTGT 173

  scaffold12|si     353915 TGATTGCTTACAAAGGCCACACCTAAACTTACAAGCTA----------CT 353954
                                           i ii vi    i   ii     ----------  
C scaffold139|s        172 TGATTGCTTACAAAGGTCGTAATTAAATTTATGAGCTAAATGCAATCTCT 123

  scaffold12|si     353955 TGGTCTGCAAACTCATTGCTTGC-----AAGCTCTGAATACTGAGAATTC 353999
                             viv        iv i i    -----  i       v      vi   
C scaffold139|s        122 TGTCATGCAAACTTTTCGTTTGCTCCAAAAACTCTGAAAACTGAGTGTTC 73

  scaffold12|si     354000 GATATTT-GATTTCTTGGAACTAAAAACTAAAATTACATCTCAAATGTAT 354048
                           i      -  v v  ii---- iv     v   i  v v   v       
C scaffold139|s         72 AATATTTCGAATACTCA----TGTAAACTTAAACTAAAACTCCAATGTAT 27

  scaffold12|si     354049 T--CCAACTACTA-GCTACTCTAACA 354071
                           i--  v      i-    v       
C scaffold139|s         26 CTACCCACTACTGTGCTAGTCTAACA 1

Matrix = 20p43g.matrix
Kimura (with divCpGMod) = 25.83
Transitions / transversions = 1.29 (141/109)
Gap_init rate = 0.03 (33 / 1026), avg. gap size = 2.00 (66 / 33)

351 22.56 7.14 9.22 scaffold12|size593008 353895 354104 (238871) C scaffold10|size1286326_(dbseq-nr_711)_[864734,870142]#LTR/Copia (2) 5407 5202 m_b1316s001i28 21482

  scaffold12|si     353895 CTAGACAGTGCAAGGTGTGGT-GATTGCTTACAAAGGCCACACCTAAACT 353943
                                     vv iv  i v -          v   ii ii vi   -i 
C scaffold10|si       5407 CTAGACAGTGGCAACTGCGTTTGATTGCTTACTAAGATCGTAATTAA-TT 5359

  scaffold12|si     353944 TACAAGCTACTTGGTCTGCAAACTCATTGCTTGC--AAGCTCTGAATAC- 353990
                             ii    i --ii   ----    --       --  i ivi   v  -
C scaffold10|si       5358 TATGAGCTGC--AATCT----ACTC--TGCTTGCCCAAACCGCGAAAACC 5317

  scaffold12|si     353991 TGAGAATTCGATA-TTTGATTTCTTGGAACTAAAAACTAAAATTACATCT 354039
                                   ii   -     v    i i    -         i------v 
C scaffold10|si       5316 TGAGAATTTAATAATTTGAATTCTCGAAACT-AAAACTAAAG------GT 5274

  scaffold12|si     354040 CAAATGTAT-TCCAACTA--CTAGCTACTCTAACATCACAATTCC----C 354082
                            v      i-  iv    --    v    v     -   vv  v ----v
C scaffold10|si       5273 CCAATGTACATCTCACTACTCTAGGTACTGTAACA-CACCCTTGCAGTGG 5225

  scaffold12|si     354083 AGCT---TACCTGTTTCTTGGTATT 354104
                               --- i        --   i  
C scaffold10|si       5224 AGCTTTGTGCCTGTTTC--GGTGTT 5202

Matrix = 20p43g.matrix
Kimura (with divCpGMod) = 23.69
Transitions / transversions = 1.39 (25/18)
Gap_init rate = 0.13 (27 / 209), avg. gap size = 1.26 (34 / 27)


7725 10.11 3.72 1.79 scaffold12|size593008 354072 355280 (237695) C rnd-4_family-545#Unknown (172) 2009 778 m_b1316s001i29 21486

  scaffold12|si     354072 TCACAATTCCCAGC-TTACCTGTTTCTTGGTATTATCAACGTGTAACGGC 354120
                              i   i   i  -  i  i      i      v  i            
C rnd-4_family-       2009 TCATAATCCCCGGCCTTGCCCGTTTCTCGGTATTCTCGACGTGTAACGGC 1960

  scaffold12|si     354121 ATGTGAAATGGCAATAATAAAACATGAACATTCATGAGTATTTTTGATAT 354170
                           v  i           v             i      v             
C rnd-4_family-       1959 CTGCGAAATGGCAATCATAAAACATGAACGTTCATGCGTATTTTTGATAT 1910

  scaffold12|si     354171 TGAGTTCTTTCTATCTCTATCTTATTTGAGGCCCCTCATGTGATTGAGCT 354220
                                v          v       ii      vv    v           
C rnd-4_family-       1909 TGAGTGCTTTCTATCTGTATCTTACCTGAGGCGACTCAAGTGATTGAGCT 1860

  scaffold12|si     354221 TTTGCTTTAGGAGCAATATTTATGCTCTATAAGGTTGTTTTAATTTTAAT 354270
                            i  v                                          i  
C rnd-4_family-       1859 TCTGGTTTAGGAGCAATATTTATGCTCTATAAGGTTGTTTTAATTTTGAT 1810

  scaffold12|si     354271 ATTAAATTTGGCTTCCTTGGAGTGCTCACAGCTTGGGGTGATTTTTGAAG 354320
                            i vv           v                 ?   v      v    
C rnd-4_family-       1809 ACTCCATTTGGCTTCCGTGGAGTGCTCACAGCTTNGGGGGATTTTGGAAG 1760

  scaffold12|si     354321 TGAAATATGCTACTTCCTGCACATTTGTATA-TATATGTTTTTGGAATGC 354369
                           v     v       ?             -  -   - i       v  v 
C rnd-4_family-       1759 GGAAATTTGCTACTNCCTGCACATTTGT-TACTAT-TATTTTTGGTATTC 1712

  scaffold12|si     354370 ACATTGCTAGTAAACCCCTACATGAATGTTCCAGAAATA------TG--- 354410
                               ?       i    i             v       ------  ---
C rnd-4_family-       1711 ACATNGCTAGTAGACCCTTACATGAATGTTCAAGAAATAATTTTCTGCGC 1662

  scaffold12|si     354411 -----TTTCATGAAATAGTCTGGGAGTGTTGACCCTTTCATGGCTATCCC 354455
                           -----                        i   v                
C rnd-4_family-       1661 ATTGTTTTCATGAAATAGTCTGGGAGTGTCGACACTTTCATGGCTATCCC 1612

  scaffold12|si     354456 CCGCTCCTGTGTATTGAATTC------TTAACTAACTCATTAATTAGATT 354499
                            --      i    --    i------        i     -    v   
C rnd-4_family-       1611 C--CTCCTGCGTAT--AATTTTCTTAATTAACTAATTCATT-ATTACATT 1567

  scaffold12|si     354500 TGCACTGCTGGTGCACTTCTGTCCTTAGCACATGTCACTGCAGACA--TG 354547
                              vv               iv i                   ?  --  
C rnd-4_family-       1566 TGCCGTGCTGGTGCACTTCTAGCTTTAGCACATGTCACTGCAGNCATGTG 1517

  scaffold12|si     354548 TAAAAATGCCACTCCATTGCACTGATGGG-T------------ATGATCC 354584
                                 iv                     - ------------       
C rnd-4_family-       1516 TAAAAACTCCACTCCATTGCACTGATGGGATGCACCAGGGTGAATGATCC 1467

  scaffold12|si     354585 TTTT--GGACCAAAAAGGT-TGGGGATGTCAATTTAGGACTTGTTCTACT 354631
                               --        i    -v         ivi  i? v      i    
C rnd-4_family-       1466 TTTTAGGGACCAAAGAGGTGGGGGGATGTCGTCTTGNGTCTTGTTTTACT 1417

  scaffold12|si     354632 TTTATTTTCACATTACCGATTTTT---TTTTCCAATGTATGCTTTCAGTC 354678
                             v      i ?     i      ---    i     i            
C rnd-4_family-       1416 TTGATTTTCGCNTTACCAATTTTTATNTTTTTCAATGCATGCTTTCAGTC 1367

  scaffold12|si     354679 ATTTCCCATACTACCCACCTGCATACAGCACAATCAACCCCTCAAACAGT 354728
                                                  i v                        
C rnd-4_family-       1366 ATTTCCCATACTACCCACCTGCACAGAGCACAATCAACCCCTCAAACAGT 1317

  scaffold12|si     354729 TGGCGGTCCTTGGAGAACATAGTTGAATTCTCCCTTGAATTTGTGGTTAA 354778
                               ---         i  i  ?       i           v       
C rnd-4_family-       1316 TGGC---CCTTGGAGAGCACAGNTGAATTCCCCCTTGAATTTTTGGTTAA 1270

  scaffold12|si     354779 G-TGTGGTCATAATAACTTGCAGCCATTA-CTTTTTCATTTGTCAAATTT 354826
                            -       i   i            i  -                    
C rnd-4_family-       1269 GATGTGGTCGTAACAACTTGCAGCCACTACCTTTTTCATTTGTCAAATTT 1220

  scaffold12|si     354827 TCACTAGACAGCTTGTGTTTCCAGTTCCTCCATCTCCACAGACAACAACC 354876
                            i          ?               i                 i   
C rnd-4_family-       1219 TTACTAGACAGCNTGTGTTTCCAGTTCCCCCATCTCCACAGACAACGACC 1170

  scaffold12|si     354877 AACTGCTCCAAAAGTTTGCCTTGGATTGTGGATGCTATAACAGACAAGAA 354926
                              iv   v       i    i  i    iv i  - -  v  i      
C rnd-4_family-       1169 AACCCCTCAAAAAGTTCGCCTCGGGTTGTATACGC-A-AAGAGGCAAGAA 1122

  scaffold12|si     354927 CTGGCCCCCCAAAAGTCTGACTGAGGTTGTGCTTAGTTGGATTGCATTTT 354976
                              i                             v     i          
C rnd-4_family-       1121 CTGACCCCCCAAAAGTCTGACTGAGGTTGTGCTGAGTTGAATTGCATTTT 1072

  scaffold12|si     354977 TGAATCCGTCAATCAGGTGGAGAAATGGCAATGCTGCTGCCACTTTGTGC 355026
                                iv             i i    ?   v                 i
C rnd-4_family-       1071 TGAATTGGTCAATCAGGTGGGGGAATGNCAAAGCTGCTGCCACTTTGTGT 1022

  scaffold12|si     355027 TCTGAAAGTGACATGCACATTTTTTGCTTGGTTGGCTCACATTTTATTCA 355076
                              v vi          v       i      v         --------
C rnd-4_family-       1021 TCTTATGGTGACATGCAGATTTTTTACTTGGTGGGCTCACAT-------- 980

  scaffold12|si     355077 CCCCCTCTTGATCCACAAAGGATTCAACTGGTTGGAACAACATCAATATG 355126
                                            ?          i  i  v v     ?       
C rnd-4_family-        979 CCCCCTCTTGATCCACANAGGATTCAACCGGCTGCACCAACANCAATATG 930

  scaffold12|si     355127 CCCATGTCAAGTGACATATACAGGGACAAAAGATATGGTAGTGGCCCATC 355176
                                               v v         i        v  i    i
C rnd-4_family-        929 CCCATGTCAAGTGACATATAAATGGACAAAAGGTATGGTAGGGGTCCATT 880

  scaffold12|si     355177 ATTGATCATTTTCTTATTTGTACAACTCTTGAATTGAGAGCTCAAATACA 355226
                                                      i     ?                
C rnd-4_family-        879 ATTGATCATTTTCTTATTTGTACAACTTTTGAANTGAGAGCTCAAATACA 830

  scaffold12|si     355227 CATTACAAGCACCCCCTTTTGTCAATGCAAATCACAACAAATCTCTTCAA 355276
                                          --            i i      v  ivi   vi 
C rnd-4_family-        829 CATTACAAGCACCCC--TTTGTCAATGCAGACCACAACCAACGCCTTGGA 782

  scaffold12|si     355277 ACCT 355280
                               
C rnd-4_family-        781 ACCT 778

Matrix = 20p43g.matrix
Kimura (with divCpGMod) = 9.51
Transitions / transversions = 1.35 (69/51)
Gap_init rate = 0.03 (36 / 1208), avg. gap size = 1.86 (67 / 36)


4693 20.01 6.87 6.24 scaffold12|size593008 354072 355425 (237550) rnd-1_family-1#Unknown 10587 11948 (3967) m_b1316s001i30 21487

  scaffold12|si     354072 TCACAATTCCCAGCTTACCTGTTTCTTGGTATTATCAACGTGTAACGGCA 354121
                              i   i    vv vv  i      i      v  i    i       v
  rnd-1_family-      10587 TCATAATCCCCACGTGCCCCGTTTCTCGGTATTCTCGACGTATAACGGCC 10636

  scaffold12|si     354122 TGTGAAATGGCAATAATAAAACATGAACATTCATGAGTATTTTTGATATT 354171
                             v          iiv   v        i      v     v        
  rnd-1_family-      10637 TGAGAAATGGCAACGTTAACACATGAACGTTCATGCGTATTATTGATATT 10686

  scaffold12|si     354172 -GAGTTCTTTCTATCTCTATCTTATTTGAGGCCCCTCATGTGATTGAGCT 354220
                           -  vvi v  i            ii v      v    v     v   v 
  rnd-1_family-      10687 TGATGCCGTTTTATCTCTATCTTGCTGGAGGCCACTCAAGTGATGGAGAT 10736

  scaffold12|si     354221 TTTGCTTTAGGAGCAATATTTATGCTCTATAAGGTTGTTTTAATTTTAAT 354270
                              vv     i  v     i                     v    v   
  rnd-1_family-      10737 TTTTGTTTAGAAGAAATATCTATGCTCTATAAGGTTGTTTTCATTTAAAT 10786

  scaffold12|si     354271 ATTAAATTTGGCTTCCTTGGAG--TGCTCACAGCTTGGGGTGATTTTTGA 354318
                              vv            -    --  iviiiv  i  ---ii      --
  rnd-1_family-      10787 ATTCCATTTGGCTTCCT-GGAGCATGTATGTTGCCTG---CAATTTTT-- 10830

  scaffold12|si     354319 AGTGAAATATGCTACTTCCTGCACATTTGT-ATATATATGTTTTTGGAAT 354367
                           ------------------  vvi    ii - v   -  vv      v  
  rnd-1_family-      10831 ------------------CTTAGCATTCATGAAATA-ATTATTTTGGTAT 10861

  scaffold12|si     354368 GCACATTGCTAGTAAACCCCTACATGAATGTTCCAGAAATA--------- 354408
                              v               i        ii   vi      ---------
  rnd-1_family-      10862 GCAAATTGCTAGTAAACCCTTACATGAACATTCAGGAAATAATTTTCTAC 10911

  scaffold12|si     354409 ----TGT-TTCATGAAATAGTCTGGGAGTGTTGACCCTTTCATGGCTATC 354453
                           ----   -           v    ii       v  v     iv v i i
  rnd-1_family-      10912 ATGTTGTCTTCATGAAATACTCTGAAAGTGTTGTCCATTTCACCGATGTT 10961

  scaffold12|si     354454 CCCCGCTCCTGTGTATTGAATT--CTTAACTAACTCATTAATTAGATTTG 354501
                               -     vi--   v    --     i     v   ii   ---   
  rnd-1_family-      10962 CCCC-CTCCTTC--ATTTAATTTTCTTAATTAACTAATTGGTTA---TTG 11005

  scaffold12|si     354502 CACTGCTGGTGCACTTCTGTCCTTAGCACATGTCACTGCAGACATGTAAA 354551
                                       i    iiv i                   v        
  rnd-1_family-      11006 CACTGCTGGTGCGCTTCCAGCTTTAGCACATGTCACTGCAGCCATGTAAA 11055

  scaffold12|si     354552 AATGCCACTCCATTGCAC-----------TGATGGGTATG---------- 354580
                             iv             i-----------       -   ----------
  rnd-1_family-      11056 AACTCCACTCCATTGCATCTCTCAATAATTGATGGG-ATGCGCCAGGGTG 11104

  scaffold12|si     354581 ----ATCCTTTT--GGACCAAAAAGGTTGGGGATGT-CAATTTAGGACTT 354623
                           ----        --         i --         -i   ------   
  rnd-1_family-      11105 AAGCATCCTTTTTGGGACCAAAAGG--TGGGGATGTATAAT------CTT 11146

  scaffold12|si     354624 GTTCTACTTTTATTTTCACATTACCGATTTTTTTTTCCAATGTATGCTTT 354673
                             v---- i    -------------i     -----   iv   i    
  rnd-1_family-      11147 GTG----TCTTAT-------------GTTTTT-----CAACTTATACTTT 11174

  scaffold12|si     354674 CAGTCATTTCCCATACTACCCACCTGCATACAGCACAATCAACCCCTCAA 354723
                           ii     i  viv             v i v v           vi    
  rnd-1_family-      11175 TGGTCATCTCATCTACTACCCACCTGAACAGATCACAATCAACCATTCAA 11224

  scaffold12|si     354724 ACAGTTGGCGGTCCTTGGAGAACATAGTTGAATTCTCCCTTGAATTTGTG 354773
                                vv  ---      ?  i i vi       v               
  rnd-1_family-      11225 ACAGTACGC---CCTTGGNGAGCGTCATTGAATTGTCCCTTGAATTTGTG 11271

  scaffold12|si     354774 GTTAAGTGTGGTCATAATAACTTGCAGCCATTACTTTTTCATTTGTCAAA 354823
                             vvii     v     i            i  iv    i          
  rnd-1_family-      11272 GTACGATGTGGGCATAACAACTTGCAGCCACTATGTTTTTATTTGTCAAA 11321

  scaffold12|si     354824 TTTTCACTAGACAGCTTGTGTTTCCAGTTCCTCCATCTCCACAGACAACA 354873
                               i        v    v     i      i vv        v v  ii
  rnd-1_family-      11322 TTTTTACTAGACATCTTGAGTTTCTAGTTCCCCACTCTCCACACAGAATG 11371

  scaffold12|si     354874 ACCAACTGCTCCAAAAGTTTGCCTTGGATTGTGGATGCTATAACAGACAA 354923
                            v    iv  -       iv    i      v   -- iv       ---
  rnd-1_family-      11372 AACAACCCCT-CAAAAGTCGGCCTCGGATTGAGGA--CCCTAACAGA--- 11415

  scaffold12|si     354924 GAACTGGCCCCCCAAAAGTCTGACTGAGGTTGTGCTTAGTTGGATTGCAT 354973
                           -------     v    i i    v   v       v     i   ii  
  rnd-1_family-      11416 -------CCCCCGAAAAATTTGACGGAGCTTGTGCTGAGTTGAATTATAT 11458

  scaffold12|si     354974 TTTTGAATCCGTCAATCAGGTGGAGAAATGGCAATGCTGCTGCCACTTTG 355023
                              --   vv i       ii vi  i   v i     i      i    
  rnd-1_family-      11459 TTT--AATGGGCCAATCAGACGTGGAGATGTCGATGCTACTGCCATTTTG 11506

  scaffold12|si     355024 TGCTCTGAAAGTGACATGCACATTTTTTGCTTGGTTGGCTCACATTTTAT 355073
                             i v   v   ii    viv      viv      i   vvi    i v
  rnd-1_family-      11507 TGTTGTGATAGTAGCATGAGGATTTTTAAATTGGTTAGCTACTATTTCAG 11556

  scaffold12|si     355074 TCA---CCCCCTCTTGATCCACAAAGGATTCAACTGGTTGG--AACAACA 355118
                              ---              - ii ii         vi v --     i 
  rnd-1_family-      11557 TCACCTCCCCCTCTTGATCC-CGGAAAATTCAACTGCCTTGCAAACAATA 11605

  scaffold12|si     355119 --TC-------AATA---------TGCC-----------------CATGT 355133
                           --  -------    ---------    -----------------  v  
  rnd-1_family-      11606 ATTCTCAGGTAAATAAAATTCAACTGCCTTGCAAACAATAATTCTCAGGT 11655

  scaffold12|si     355134 CAAGTGACATATACAGGGACAAAAGATATGGTAGTGGCCCATCATTGATC 355183
                              v  v     iv vv       vi     -      ii  iii     
  rnd-1_family-      11656 CAATTGCCATATGAATTGACAAAATGTATGG-AGTGGCTTATTGCTGATC 11704

  scaffold12|si     355184 ATTTTCTTATTTGTACAACTCTTGAATTGAGAGCTCAAATACACATTACA 355233
                                  i -          i      i         v  v       i 
  rnd-1_family-      11705 ATTTTCTCA-TTGTACAACTTTTGAATCGAGAGCTCACATTCACATTATA 11753

  scaffold12|si     355234 AGCACCC-CCTTTTGTCAATGCAAATCACAACAAATCTCTTCAAACCTGA 355282
                                  -vi       v    vv i    i v  iiiv  vvv  i   
  rnd-1_family-      11754 AGCACCCAATTTTTGTCCATGCTTACCACAGCCAACTCGTTGTTACTTGA 11803

  scaffold12|si     355283 AGGATCTTTTTTCAAGAAGGGCCTCAAATTGTGATTTTGCAAGTGATATG 355332
                                 v        i      i      v      v    v        
  rnd-1_family-      11804 AGGATCATTTTTCAAAAAGGGCTTCAAATAGTGATTGTGCATGTGATATG 11853

  scaffold12|si     355333 AG-TTTGTTTTTGATCATTTAAAGAACTGGGCTCTTGCAGAGTGGCATCT 355381
                             -           i v  i     i  -     i       iiiv    
  rnd-1_family-      11854 AGTTTTGTTTTTGACCTTTCAAAGAGCT-GGCTCCTGCAGAGCAAGATCT 11902

  scaffold12|si     355382 TGATCATGTGAGTATA---TATTTTCTTGTGAACTGGTAGGAGATAC 355425
                           ii  v    v i   i---       i        v  -  i     
  rnd-1_family-      11903 CAATGATGTTAATATGTGTTATTTTCCTGTGAACTTGT-GGGGATAC 11948

Matrix = 20p43g.matrix
Kimura (with divCpGMod) = 21.99
Transitions / transversions = 1.12 (134/120)
Gap_init rate = 0.08 (106 / 1353), avg. gap size = 1.68 (178 / 106)


754 17.01 1.36 0.00 scaffold12|size593008 355666 355812 (237163) scaffold170|size558746_(dbseq-nr_246)_[277812,288266]#LTR/Gypsy 1859 2007 (8448) m_b1316s001i31 21488

  scaffold12|si     355666 GTGTTTGTGTGTTTCATGGCTCACATTTTGCAAATCACGACTTACAAACA 355715
                              v    v         i      v     i        v  ii    v
  scaffold170|s       1859 GTGGTTGTTTGTTTCATGACTCACAATTTGCGAATCACGAGTTGTAAACT 1908

  scaffold12|si     355716 GTAAGATCACCTGTTG--GGTCTAGTTTTGGTGTCAATTCTAGGCTTGAT 355763
                            i              -- i            v         v       
  scaffold170|s       1909 GCAAGATCACCTGTTGCAGATCTAGTTTTGGTTTCAATTCTACGCTTGAT 1958

  scaffold12|si     355764 CTTTGATTTCATTTGGTGAAGTCTTATTGGTCCTATTTCTATTTTTGAA 355812
                             v              v ivv v v    v      iv      ii  
  scaffold170|s       1959 CTATGATTTCATTTGGTTAGTGCGTTTTGGGCCTATTCATATTTTCAAA 2007

Matrix = 20p43g.matrix
Kimura (with divCpGMod) = 18.51
Transitions / transversions = 0.67 (10/15)
Gap_init rate = 0.01 (1 / 146), avg. gap size = 2.00 (2 / 1)


767 16.66 2.17 2.17 scaffold12|size593008 355736 355919 (237056) C rnd-5_family-1816#Unknown (73) 646 463 m_b1316s001i32 21489

  scaffold12|si     355736 TAGTTTT--GGTGTCAATTCTAGGCTTGATCTTTG-ATTTCATTTGGTGA 355782
                             v    --    vii    vi  -   - i    -    i         
C rnd-5_family-        646 TATTTTTACGGTGATGATTCGGGG-TTG-TTTTTGTATTTTATTTGGTGA 599

  scaffold12|si     355783 AGTCTTATTGGTCCTATTTCT-ATTTTTGAATCGGTTTGTTTTATATATG 355831
                           viv                i -   vvi     v   ?    ? i  -  
C rnd-5_family-        598 CAGCTTATTGGTCCTATTTTTTATTGACGAATCCGTTNGTTTNACAT-TG 550

  scaffold12|si     355832 TTCTTTCATTCTTTTAAACACCCTCGATGTAGGAATTGAATATGAATGTT 355881
                            -  v   v i              v ?i        i i  i       
C rnd-5_family-        549 T-CTGTCAATTTTTTAAACACCCTCCANATAGGAATTAAGTACGAATGTT 501

  scaffold12|si     355882 GAGACTTCCTGTCCCACAAGTATGCCATTTACTGACTA 355919
                               v                 i i    i    i   
C rnd-5_family-        500 GAGAATTCCTGTCCCACAAGTACGTCATTCACTGGCTA 463

Matrix = 20p43g.matrix
Kimura (with divCpGMod) = 17.41
Transitions / transversions = 1.50 (18/12)
Gap_init rate = 0.04 (7 / 183), avg. gap size = 1.14 (8 / 7)

363 19.65 14.63 0.71 scaffold12|size593008 355841 355963 (237012) C rnd-3_family-259#Unknown (129) 366 227 m_b1316s001i33 21489

  scaffold12|si     355841 TCTTTTAAACACCCTCGATGTAGGAATTGAATATGAATGTTGAGACTTCC 355890
                              ? i   - ?    v vi        i i  ii   v      v    
C rnd-3_family-        366 TCTNTCAAA-ANCCTCCAAATAGGAATTAAGTACAAATTTTGAGAATTCC 318

  scaffold12|si     355891 TGTCCCACAAGTATGCCATTTACTGACTATTGG---------------AA 355925
                           i  v   v v     i    i    ?   vv  --------------- v
C rnd-3_family-        317 CGTACCAGACGTATGTCATTCACTGNCTAGAGGCCTACTATATTCTACAC 268

  scaffold12|si     355926 GTGA--CTGTGCCAAAAA-ATGAGAACACAAGAATAACACA 355963
                           v   --  v?        -  iv?           v     
C rnd-3_family-        267 TTGACGCTTNGCCAAAAATATACNAACACAAGAATTACACA 227

Matrix = 20p43g.matrix
Kimura (with divCpGMod) = 22.93
Transitions / transversions = 0.71 (10/14)
Gap_init rate = 0.03 (4 / 122), avg. gap size = 4.75 (19 / 4)


5376 24.23 5.12 1.83 scaffold12|size593008 355916 357613 (235362) scaffold170|size558746_(dbseq-nr_246)_[277812,288266]#LTR/Gypsy 2015 3767 (6688) m_b1316s001i34 21488

  scaffold12|si     355916 ACTATTGGAAGTGACTGTGCCAAAAAATGAGAACACAA-----GAATAAC 355960
                               iii          i          i         -----      i
  scaffold170|s       2015 ACTACCAGAAGTGACTGCGCCAAAAAATAAGAACACAACATAAGAATAAT 2064

  scaffold12|si     355961 ACATAGGGCTGAAA--TGGTAACATGTGGCTACATGATTGGTACTTATTC 356008
                            vi i         --   iivvi    v    i  v   v         
  scaffold170|s       2065 AAGTGGGGCTGAAAATTGGCGTAGTGTGTCTACGTGTTTGTTACTTATTC 2114

  scaffold12|si     356009 CTTTGTATCACTGTACCTCACTCTTGCTCAACATTATTGCCTACAGTA-T 356057
                           v          vvi    v i     iviii   -   - v  iii  - 
  scaffold170|s       2115 GTTTGTATCACGTCACCTAATTCTTGTGTGGCAT-ATT-CGTATGATAAT 2162

  scaffold12|si     356058 ACAGTGTGATA---CCAT--ACCATAC-ATACCATAACTCAGGTGCTTGA 356101
                                v ii  --- i  -- ivi   -    i i   vvv         
  scaffold170|s       2163 ACAGTTTAGTATATCTATGTATGGTACCATACTACAACAATGGTGCTTGA 2212

  scaffold12|si     356102 ACCAGCAGCAACTGTATGTGGGTGCCCTCTCACTGCTTTCATATCAC-C- 356149
                           v    vii        vvv v i                  i     - -
  scaffold170|s       2213 CCCAGAGACAACTGTAGCAGTGCGCCCTCTCACTGCTTTCACATCACACA 2262

  scaffold12|si     356150 --TCTATTTTTTCAATTACAT---TGATACCCTACCTGCCCATCATTGGA 356194
                           -- v                 ---       ii   -         v   
  scaffold170|s       2263 TGTGTATTTTTTCAATTACATCACTGATACCTCACC-GCCCATCATGGGA 2311

  scaffold12|si     356195 ATGGCCGAAACTCAGTCCACAGACTGAGTTTGGGATCCCGCCTGGCACCA 356244
                            i                            vvvvv        v     i
  scaffold170|s       2312 ACGGCCGAAACTCAGTCCACAGACTGAGTTATCCCTCCCGCCTTGCACCG 2361

  scaffold12|si     356245 CTGTGTTTACAACAACAATTGGCAGCAGCGGCTCAATTTTAAAGGTGAGT 356294
                            i     vv   v             i  v v vv     iii       
  scaffold170|s       2362 CCGTGTTGCCAAGAACAATTGGCAGCGGCCGGTATATTTTGGGGGTGAGT 2411

  scaffold12|si     356295 TCTAATGAACTCGACTTTTTCC----TATTATTCAACTCAGTGCACATCT 356340
                           vv v v  vi i v   v   i----      ---     vii   iv v
  scaffold170|s       2412 AATCAAGATTTTGTCTTGTTCTACAATATTAT---ACTCACCACACGGCA 2458

  scaffold12|si     356341 ATTTTTTTCCAATTAAATATTTACATTTGTCCCACCGGAATGGCCAAAAC 356390
                            v      i          v  i  vviv v   v  i   v i      
  scaffold170|s       2459 AATTTTTTTCAATTAAATAGTTGCAGGCCTACCAGCGAAATCGTCAAAAC 2508

  scaffold12|si     356391 TCATCCCACAGACTGAGTTAGCCCTCCCGCATGACACAGCAGTGTAGCCA 356440
                              vi                v v i i  v viv  v  vi   v    
  scaffold170|s       2509 TCAGTCCACAGACTGAGTTAGGCATTCTGCCTTGGACCGCCATGTTGCCA 2558

  scaffold12|si     356441 AGAACAATTGGCAACATGTGTCAAT---TTTTATGGGTGAGTTATGATGA 356487
                            v           i  --- i ii ---  v iv    i  v   vvvi 
  scaffold170|s       2559 ACAACAATTGGCAGCA---GCCGGTATATTGTGGGGGTAAGATATTTAAA 2605

  scaffold12|si     356488 ACTTGCCCTTTTTT-CATTATTATACACACCACACGTGATTTTTT--CAA 356534
                              ivi v v  i -  ii i     v          vv      --   
  scaffold170|s       2606 ACTCTTCATGTTCTACACCACTATACTCACCACACGTCCTTTTTTTCCAA 2655

  scaffold12|si     356535 TGAAATATTTACAGGCC-A-ACTGGCAAAATTGCCAAAACTCAACCCACA 356582
                            v     v       i - -  v            i       ii     
  scaffold170|s       2656 TTAAATAGTTACAGGTCTATACGGGCAAAATTGCCGAAACTCAGTCCACA 2705

  scaffold12|si     356583 GACTGAGTTAGTCTACCCGCCTCGCCCCATCATTTAGCCAACCACAATTG 356632
                                      v vvi    v i vv  ii i v v     vv       
  scaffold170|s       2706 GACTGAGTTAGGCATTCCGCATTGGACCGCCGTGTTGCCAAGAACAATTG 2755

  scaffold12|si     356633 GGAGAGGCCGGTATATTGATGGGGTGAGTTCTGATGAACTCAATCATTTC 356682
                            v  v            vvv          i v         -  v   i
  scaffold170|s       2756 GCAGCGGCCGGTATATTTTGGGGGTGAGTTTTCATGAACTCA-TCTTTTT 2804

  scaffold12|si     356683 T---ACCAAGTTTTACTCACAACACGT-CATTTTTTTCAATTAAATATTT 356728
                            ---  i --  v i    vv   i  -                v  v  
  scaffold170|s       2805 TCACACTA--TTGTGCTCAACACATGTTCATTTTTTTCAATTAATTAGTT 2852

  scaffold12|si     356729 ATACGTGTCCCACGGG---AATGGCCAAAGCTAAGCCCACAGAC------ 356769
                            i v  --- i  v  ---   v   i  i  v  ii       ------
  scaffold170|s       2853 ACAGGT---CTACTGGCAAAATCGCCGAAACTCAGTTCACAGACACAGAC 2899

  scaffold12|si     356770 TGAGTTAGCCCTCCCGCCTGGCTATGCCATGTAGCCAAGAACAATTGGCA 356819
                                   v v i      v vvvi       v                 
  scaffold170|s       2900 TGAGTTAGGCATTCCGCCTTGGACCGCCATGTTGCCAAGAACAATTGGCA 2949

  scaffold12|si     356820 GTTGCGTGTCAAT-TTTTATGGGTGAGTTATGACAAACTTGCCCTTTTTT 356868
                            iv  vv  --  -  v iv    i  v   vvv     ivi v v  i 
  scaffold170|s       2950 GCAGCCGGT--ATATTGTGGGGGTAAGATATTTAAAACTCTTCATGTTCT 2997

  scaffold12|si     356869 -CATTATTATACTCACCCCAGGTCAATTTTTTGTCAATTAAATATTTACA 356917
                           -  ii i          v  v      iv   -           v     
  scaffold170|s       2998 ACACCACTATACTCACCACATGTCAATCATTT-TCAATTAAATAGTTACA 3046

  scaffold12|si     356918 GGCCTACAGGCAAAATGGCTCAATCTCAGCCCACAGACTGAGTTAGTCTA 356967
                             i    i v i    v  iv  v     i                v vv
  scaffold170|s       3047 GGTCTACGGTCGAAATCGCCGAAACTCAGTCCACAGACTGAGTTAGGCAT 3096

  scaffold12|si     356968 CCCACCTGGCCCCATCATCTAGCCAACCACAATTGGCAGCGGCAAGTATA 357017
                           i ii   v vvi ii   v vi    vv           i   vi     
  scaffold170|s       3097 TCTGCCTTGGATCGCCATGTTACCAAGAACAATTGGCAGTGGCCGGTATA 3146

  scaffold12|si     357018 TTTATTGGGTGAGTTCTGATGAACTCAACCTTTTCTACCAAGTTTTACTC 357067
                              vvv        vi v     v   v i    ii  vvvi  v     
  scaffold170|s       3147 TTTTGGGGGTGAGTATTCATGAAATCATCTTTTTTCACACTATTGTACTC 3196

  scaffold12|si     357068 ACTGCACATCAA--TTTTTCAATTAAATATTTATAGATGTACCATGG--G 357113
                            vii  ii i  --            v  v   i  i v   --   --i
  scaffold170|s       3197 AACACATGTTAATTTTTTTCAATTAATTAGTTACAGGTCTAC--TGGCAA 3244

  scaffold12|si     357114 AATGTCCAAAACTCAGACCATAAACTGAGTTAGCCCTCCCACATGGTGCC 357163
                              vv  i        v   i i          v v i  i   v vi  
  scaffold170|s       3245 AATCGCCGAAACTCAGTCCACAGACTGAGTTAGGCATTCCGCATTGGACC 3294

  scaffold12|si     357164 -CCATATTAGCCAAGAACAATCAGCAGCAGCTGGTATAATTTCTTGGTAA 357212
                           -  i i  -            ii     i  v      v   vvv   i 
  scaffold170|s       3295 GCCGTGTT-GCCAAGAACAATTGGCAGCGGCGGGTATATTTTGGGGGTGA 3343

  scaffold12|si     357213 GTTATGATGAACTCGTCCTTTTTTCACTGTATTTTACACAACACAGACCA 357262
                              v v        i  --        iv    v   v     iiviii 
  scaffold170|s       3344 GTTTTCATGAACTCATC--TTTTTCACCCTATTATACTCAACATGTGTTA 3391

  scaffold12|si     357263 G-TTTTTTTCAATTCATTTACTACAGGCCTACTGGTGAAATGGCTGAAAC 357311
                           i-            v   vii      i       i     v        
  scaffold170|s       3392 ATTTTTTTTCAATTAATTAGTTACAGGTCTACTGGCGAAATCGCTGAAAC 3441

  scaffold12|si     357312 TCAGCCCACAGACTGAGTTCAGCAT---GCCT--GGCCGTT---TAGCCA 357353
                               i              vi    ---    -- i   i --- v    
  scaffold170|s       3442 TCAGTCCACAGACTGAGTTAGGCATTCCGCCTCGGACCGCTGTGTTGCCA 3491

  scaffold12|si     357354 ACAACAATTGGCAACGAC-GGTATACTTTCAGGGTGAATAATTTTTAC-- 357400
                            v           ii i -      i   vi     --- i    i  --
  scaffold170|s       3492 AGAACAATTGGCAGTGGCAGGTATATTTTGGGGGTG---AGTTTTCACGA 3538

  scaffold12|si     357401 ATTTGTTTTGACTACATCTAATT----TTAA-ATTTATTTATTTTC---- 357441
                            i ii i  --i v  i iv   ---- i  - iv i   v     ----
  scaffold170|s       3539 ACTCATCTT--TTTCACCCTATTATACTCAACACATGTTTTTTTTCAATT 3586

  scaffold12|si     357442 ---AGGC--CAGCCACA----AGAACGGCTG-AAACTCAGCCCACAGACT 357481
                           --- i i--   v v  ----    vvv i -                  
  scaffold170|s       3587 AAAAAGTTACAGGCCCAGTTCAGAAATCCCGAAAACTCAGCCCACAGACT 3636

  scaffold12|si     357482 GAGTTTGGCATCCTGCCTGGCACCGCTGTGTAGCCAAAAACAACAATTGG 357531
                                   v  iii  i v       i    v   ---   i i v    
  scaffold170|s       3637 GAGTTTGGGATTTCGCTTTGCACCGCCGTGTTGCC---AACGATATTTGG 3683

  scaffold12|si     357532 AAGCGGCATGTAAATTTTTA-AGGTGAGTTATGATGAAATCAAACTA-TT 357579
                           v      iv   v   vv  -         ii-   i   vv  i  -  
  scaffold170|s       3684 CAGCGGCGAGTATATTAATAGAGGTGAGTTGC-ATGGAATACAATTATTT 3732

  scaffold12|si     357580 TTACAATTGTTTTGATTTTGCTTAG-TTTCAACTA 357613
                                v    i    i viiii  i-      i  
  scaffold170|s       3733 TTACACTTGTCTTGACTACATCTAATTTTCAATTA 3767

Matrix = 20p43g.matrix
Kimura (with divCpGMod) = 27.03
Transitions / transversions = 0.95 (197/207)
Gap_init rate = 0.04 (73 / 1697), avg. gap size = 1.63 (119 / 73)


304 10.42 0.00 2.08 scaffold12|size593008 357635 357683 (235292) rnd-1_family-373#Unknown 134 181 (64) m_b1316s001i35 21490

  scaffold12|si     357635 TTGGTGCGGATGGTCCGCAGTATCATTTTTTAAGCTTGGGGCTGAAATT 357683
                                             i   v i      -  iv             
  rnd-1_family-        134 TTGGTGCGGATGGTCCGCGGTAGCGTTTTTT-AGTGTGGGGCTGAAATT 181

Matrix = 20p43g.matrix
Kimura (with divCpGMod) = 6.98
Transitions / transversions = 1.50 (3/2)
Gap_init rate = 0.02 (1 / 48), avg. gap size = 1.00 (1 / 1)


8851 14.79 3.15 1.05 scaffold12|size593008 357691 359180 (233795) scaffold56|size883888_(dbseq-nr_105)_[819564,825915]#LTR/Gypsy 1 1521 (4831) m_b1316s001i36 21491

  scaffold12|si     357691 TGACATAGGCCAAGAACTTACCTTAATTGGTACCCTTAT--GTACCAATT 357738
                                            i     i    i       i  --     vv v
  scaffold56|si          1 TGACATAGGCCAAGAACCTACCTCAATTAGTACCCTCATTGGTACCCTTA 50

  scaffold12|si     357739 TGAAAACTCCCAAGTAAGGACTCATCCTAACCT-CCCAAGTGAGGAAGGA 357787
                            v i--- v    -  v     v  i v  vv -    ii ii   vvii
  scaffold56|si         51 TTAG---TACCAA-TATGGACTAATTCGAAAATACCCAGATAGGGATTAG 96

  scaffold12|si     357788 TCCTGA-CAAC--AACAAAGATCCATATCTTTGGATCT---AATCAACA- 357830
                            ii   -   v--                         ---i v  i  -
  scaffold56|si         97 TTTTGAACAAAGGAACAAAGATCCATATCTTTGGATCTTCAGAGCAGCAC 146

  scaffold12|si     357831 ---------------------GGAGAACAC---CCCTGGAGAGAACACCC 357856
                           ---------------------   vii   ---   iv vv         
  scaffold56|si        147 TGCCCAAAGATCCATATCTTTGGATGGCACTGCCCCCTGTCAGAACACCC 196

  scaffold12|si     357857 TCAA-GAGAAGGGTATAAACATACCAGGGAT--GTGTAGAAAGCTACACA 357903
                               -          v           --  --         v       
  scaffold56|si        197 TCAAAGAGAAGGGTAGAAACATACCAG--ATTGGTGTAGAAACCTACACA 244

  scaffold12|si     357904 AATCCTAATTGTT-CATTTTGGGATGAAAGGGATTGCATTGCCCTTCCAT 357952
                             vi vv      - i    i                             
  scaffold56|si        245 AAATCACATTGTTTCGTTTTAGGATGAAAGGGATTGCATTGCCCTTCCAT 294

  scaffold12|si     357953 CCTCATTTGTTCATTGCAATTGATAATCAATAAGCTCACAAATTACCAAC 358002
                             v        v    i    v    v              v    ivv 
  scaffold56|si        295 CCACATTTGTTAATTGTAATTCATAAACAATAAGCTCACAATTTACTTTC 344

  scaffold12|si     358003 ACCAACAAATCTATATCACCTGTATCTACAAAATTGGTATTTAGTTTTTT 358052
                            i                   v        v   v          v    
  scaffold56|si        345 ATCAACAAATCTATATCACCTTTATCTACATAATAGGTATTTAGTATTTT 394

  scaffold12|si     358053 TTATCTCCAA-CGGCTTAGGTCACTATCTATAGATAGCTGTTTCCGCGAC 358101
                                     -                           i           
  scaffold56|si        395 TTATCTCCAAACGGCTTAGGTCACTATCTATAGATAGCCGTTTCCGCGAC 444

  scaffold12|si     358102 CTTCTTGCGTGAAAGGCCATAGAAGAAGTTTTCTCCCTCCACTCTGTTAC 358151
                                i         -   iv   i iv    i           i  i  
  scaffold56|si        445 CTTCTCGCGTGAAAG-CCACCGAAAAGTTTTTTTCCCTCCACTCCGTCAC 493

  scaffold12|si     358152 TCGTCACTCCATTTTCTAAGCAGACCCTTTGTCAGCTACGTAATCACGAG 358201
                               -i       vivi          v i           v  -     
  scaffold56|si        494 TCGT-GCTCCATTGCGCAAGCAGACCCGTCGTCAGCTACGTCAT-ACGAG 541

  scaffold12|si     358202 AGTTTGCAAAGTGCCACTACGTTGTGTAAGCAACAAGAACTCAGGCATGT 358251
                              v      ii  v       i i  v   v  i      viv   i  
  scaffold56|si        542 AGTGTGCAAAACGCAACTACGTCGCGTCAGCCACGAGAACTAGCGCACGT 591

  scaffold12|si     358252 CAGCGGTACACATAGGAGCTTTTTTAAAGCCCATTTCATACGTACACACC 358301
                                    v v               i    vv     vv      i  
  scaffold56|si        592 CAGCGGTACCCCTAGGAGCTTTTTTAAGGCCCTATTCATCAGTACACGCC 641

  scaffold12|si     358302 TAGGTGATGCAATCACAAGAATGAGCACCTCTAAGGCAGTCCCTGATGGA 358351
                                  i   v i vi              v                  
  scaffold56|si        642 TAGGTGACGCACTTAAGAGAATGAGCACCTCAAAGGCAGTCCCTGATGGA 691

  scaffold12|si     358352 CTTAAAAGCCAAGAGTGTGAGAGGAACCTGGGACGGAGTAAACCGCCCGT 358401
                                                       i        i   i        
  scaffold56|si        692 CTTAAAAGCCAAGAGTGTGAGAGGAACCCGGGACGGAATAAGCCGCCCGT 741

  scaffold12|si     358402 TCCATACATACCCAAAAGGGATGTGATTCAGGAAGCATTGGCAGTAGATA 358451
                                        i          ii    i  v  v             
  scaffold56|si        742 TCCATACATACCCGAAAGGGATGTAGTTCAAGATGCTTTGGCAGTAGATA 791

  scaffold12|si     358452 CTACTGTCAACACCATGAAGCTCACCCTGCCTGGCAAGGTGGACTTGAGA 358501
                               i i  i   v              i     i     i  vi    i
  scaffold56|si        792 CTACCGCCAGCACAATGAAGCTCACCCTACCTGGTAAGGTAGAGCTGAGG 841

  scaffold12|si     358502 GTGTCCATGTGGTCACACGGGACTCCTGAGCAATTCTTGATGCATGTCCA 358551
                             i   i i      v    v  i            i             
  scaffold56|si        842 GTATCCGTATGGTCAAACGGTACCCCTGAGCAATTCCTGATGCATGTCCA 891

  scaffold12|si     358552 GGCAGCACTTGATGCCGTAAGGTAGAAAGGCCTAGATACGGCATATGATA 358601
                           i     v  v        i   i    i     v                
  scaffold56|si        892 AGCAGCCCTGGATGCCGTGAGGCAGAAGGGCCTTGATACGGCATATGATA 941

  scaffold12|si     358602 AAGACTGCAAAGACAAGAAGGATTGCATCATGAAGG-AAC-----CCAAA 358645
                            i v      i   v               v     -   -----  i  
  scaffold56|si        942 AGGTCTGCAAGGACCAGAAGGATTGCATCAAGAAGGCAACCAAGGCCGAA 991

  scaffold12|si     358646 GAAGCTTTCAAGAAGTACTCAGGATCAGATGCGAATCCACCCAAAGAAAT 358695
                                   i  i iv     i     i           v   i    i v
  scaffold56|si        992 GAAGCTTTTAAAAGTTACTCGGGATCGGATGCGAATCCTCCCGAAGAGAA 1041

  scaffold12|si     358696 AGCTTATGAAAAGGCCCTACAAGCCACCAAGAAGGCTAGTGAGGCAGTGA 358745
                           i                  v     i v     i   iii     v  v 
  scaffold56|si       1042 GGCTTATGAAAAGGCCCTAGAAGCCGCAAAGAAAGCTGACGAGGCTGTTA 1091

  scaffold12|si     358746 AGCCCATTATCAGCCAGGTGTTCAGTCTCTACTCCAACCTACTCATGGAG 358795
                           v i  i i    ii  i        i                   i    
  scaffold56|si       1092 CGTCCGTCATCAATCAAGTGTTCAGCCTCTACTCCAACCTACTCACGGAG 1141

  scaffold12|si     358796 GAAGCAAGGCGCCCATGGAAGAAGATCATGAGTGAACAGATTGACTGTGC 358845
                                         v            i          i         v 
  scaffold56|si       1142 GAAGCAAGGCGCCCCTGGAAGAAGATCGTGAGTGAACAAATTGACTGTTC 1191

  scaffold12|si     358846 ACCCTGGACAGATCTTTATGGGGA--AACATCCTGAGAAGCGTGAGCAAT 358893
                           v  v     i   v i  i     --       i              i 
  scaffold56|si       1192 TCCATGGACGGATATCTACGGGGAAGAACATCCCGAGAAGCGTGAGCAGT 1241

  scaffold12|si     358894 CCTGGGGGTCATTTATGGAGTGCGTTAACTTCCATCTGTTGACAGTGTTC 358943
                            i           i     i     i i       i       v      
  scaffold56|si       1242 CTTGGGGGTCATTCATGGAATGCGTCAGCTTCCATTTGTTGACCGTGTTC 1291

  scaffold12|si     358944 CAGTAATGACGCTGCAGAGACACAGCGCTTCTATATCAGTAATGGGTTGA 358993
                            -             v     v           i  v     i  -----
  scaffold56|si       1292 C-GTAATGACGCTGCTGAGACTCAGCGCTTCTACATAAGTAACGG----- 1335

  scaffold12|si     358994 AGTTGAAGAAGCCCAACAGAGTTCCAATTCACCAATCCATCAGCCGCATC 359043
                           -                  i     i    i     i   i         
  scaffold56|si       1336 -GTTGAAGAAGCCCAACAGGGTTCCGATTCGCCAATTCATTAGCCGCATC 1384

  scaffold12|si     359044 CAGCAGCTGAATGTCTATTTGGATCTATTGCCCTGTTTGTACTACTCCAA 359093
                                        v   i     ii           i v           
  scaffold56|si       1385 CAGCAGCTGAATGGCTACTTGGACTTATTGCCCTGTCTTTACTACTCCAA 1434

  scaffold12|si     359094 CTGTGCCACTAAGCTCACCACTGCGGTGAAGCCATTTGATGATGCAGACC 359143
                            i       i                       i  i     iv i    
  scaffold56|si       1435 CCGTGCCACCAAGCTCACCACTGCGGTGAAGCCGTTCGATGACCCGGACC 1484

  scaffold12|si     359144 TAGCGAGTCATATTCTACGCATGGTCCCAAGGAATTG 359180
                               v     i  vi                      
  scaffold56|si       1485 TAGCTAGTCACATATTACGCATGGTCCCAAGGAATTG 1521

Matrix = 20p43g.matrix
Kimura (with divCpGMod) = 13.84
Transitions / transversions = 1.45 (129/89)
Gap_init rate = 0.02 (31 / 1489), avg. gap size = 2.03 (63 / 31)


13458 7.60 4.51 0.46 scaffold12|size593008 359181 361042 (231933) C scaffold170|size558746_(dbseq-nr_246)_[277812,288266]#LTR/Gypsy (5829) 4626 2690 m_b1316s001i37 21492

  scaffold12|si     359181 CACTGCAAACGAAAAACACCGGTAACCTCCCCGCACACTCGAAAGTGTAC 359230
                                     i                      i        --      
C scaffold170|s       4626 CACTGCAAACAAAAAACACCGGTAACCTCCCCGTACACTCGA--GTGTAC 4579

  scaffold12|si     359231 -GGGAGGTTACCGGAGCCCCCG-AATGGTATCTTCCGGTAACCTCCCGGT 359278
                           -                     -                       v   
C scaffold170|s       4578 AGGGAGGTTACCGGAGCCCCCGGAATGGTATCTTCCGGTAACCTCCGGGT 4529

  scaffold12|si     359279 GCACTTCTGTAACCCTCTGGTAAACTAGTGTACGGGAGGGTTACCAGAGT 359328
                           i                i                           i    
C scaffold170|s       4528 ACACTTCTGTAACCCTCCGGTAAACTAGTGTACGGGAGGGTTACCGGAGT 4479

  scaffold12|si     359329 CTACCGGGAGGTTACCGGAAATTTGAGACCAAAAGGAGCTTTCGGATTTA 359378
                                                           i          i      
C scaffold170|s       4478 CTACCGGGAGGTTACCGGAAATTTGAGACCAAGAGGAGCTTTCAGATTTA 4429

  scaffold12|si     359379 TTTACACATACGATA--------------------GGAA----------T 359398
                              vi  i       --------------------    ---------- 
C scaffold170|s       4428 TTTCTACGTACGATAGGAATTGGTACTTTTTTACAGGAAAACAGACTTCT 4379

  scaffold12|si     359399 TAGTAATGT-------TCAATATCAATCTAATTAGTGGCTATAACTGCAT 359441
                           i     -  -------                                  
C scaffold170|s       4378 CAGTAA-GTCTTAGAATCAATATCAATCTAATTAGTGGCTATAACTGCAT 4330

  scaffold12|si     359442 TACTTAGTAGCTAAAAA--TGTTAACCAGTGGCATACCGGAAGTGTA--- 359486
                                      i     --    v   i                   ---
C scaffold170|s       4329 TACTTAGTAGCCAAAAAAATGTTTACCGGTGGCATACCGGAAGTGTATGG 4280

  scaffold12|si     359487 -------------------CGGGAGGGTAACCGGAAGGTTACGGGAAGGC 359517
                           -------------------                               
C scaffold170|s       4279 GAGGGTAACCGGAAGTGTACGGGAGGGTAACCGGAAGGTTACGGGAAGGC 4230

  scaffold12|si     359518 TACCGGAGAGTACCGGAGGGTTACCGGAGCATACAGGAGGGCTACCG-AA 359566
                              i                              v            -  
C scaffold170|s       4229 TACTGGAGAGTACCGGAGGGTTACCGGAGCATACCGGAGGGCTACCGGAA 4180

  scaffold12|si     359567 CGTTACAGGAGGGTTACCAGGAGGGCTACCTACTGTTGGACTACAATAAT 359616
                                                                             
C scaffold170|s       4179 CGTTACAGGAGGGTTACCAGGAGGGCTACCTACTGTTGGACTACAATAAT 4130

  scaffold12|si     359617 AGAGTATGTGTAATTTATCTCCACTAATA--AT--AACATACTACATTAA 359662
                                                        --  --               
C scaffold170|s       4129 AGAGTATGTGTAATTTATCTCCACTAATATAATTAAACATACTACATTAA 4080

  scaffold12|si     359663 CATGTTTTAGGGGCCTGCCCACCACCCCGAGCCCACCAAAAATGACACAG 359712
                              i           i     v   vi  --          i-       
C scaffold170|s       4079 CATATTTTAGGGGCCCGCCCAACACATCG--CCCACCAAAAG-GACACAG 4033

  scaffold12|si     359713 GTGCCAAAATTTCAGCCCCAAGCTGCTCCAAGATGAAAA-CGATACTGTG 359761
                                                      i           - i        
C scaffold170|s       4032 GTGCCAAAATTTCAGCCCCAAGCTGCTTCAAGATGAAAAACAATACTGTG 3983

  scaffold12|si     359762 GACAATATTATCACCAAGGTAGAAGAAAATTAATTATTTAATTGAAACTA 359811
                                                    i           v         i  
C scaffold170|s       3982 GACAATATTATCACCAAGGTAGAAGGAAATTAATTATATAATTGAAATTA 3933

  scaffold12|si     359812 AGCTGAAATGAAAACAATTGTAATATAGTTTGACTTCAATAACTCACCAT 359861
                                   ii v      i     i                         
C scaffold170|s       3932 AGCTGAAACAATAACAATCGTAATGTAGTTTGACTTCAATAACTCACCAT 3883

  scaffold12|si     359862 AAAAATTTACATGCCTCTGCAAACCGTTGTTGGCAACACAGCGGTGCAAG 359911
                             i                 vi v                          
C scaffold170|s       3882 AAGAATTTACATGCCTCTGCTGAACGTTGTTGGCAACACAGCGGTGCAAG 3833

  scaffold12|si     359912 GCAAAATGCCAAACTCAGTCTGTGGACTGAGTTTTGGCTGTTCCCGTGCC 359961
                             ii                              i          i    
C scaffold170|s       3832 GCGGAATGCCAAACTCAGTCTGTGGACTGAGTTTCGGCTGTTCCCATGCC 3783

  scaffold12|si     359962 TGGCCTGAAATAAAATAATTGAAAATAAGATGTAGTCAAGACAAGTGTAA 360011
                                                     v                       
C scaffold170|s       3782 TGGCCTGAAATAAAATAATTGAAAATTAGATGTAGTCAAGACAAGTGTAA 3733

  scaffold12|si     360012 AAATAATTGTATTCCATGCAACTCACCTCTATATATATACTTGCCGCTGC 360061
                                                           vv       i        
C scaffold170|s       3732 AAATAATTGTATTCCATGCAACTCACCTCTATTAATATACTCGCCGCTGC 3683

  scaffold12|si     360062 CAAATATCATTGGCAACACGGCAGTGCAAAGCAAAATCCCAAACTCAGTC 360111
                                   i             i         i                 
C scaffold170|s       3682 CAAATATCGTTGGCAACACGGCGGTGCAAAGCGAAATCCCAAACTCAGTC 3633

  scaffold12|si     360112 TGTGGACTGAGTTTTGGGGATTTCAGAACTGGGCCTGTAACTATTTAATT 360161
                                i         v        v                 v       
C scaffold170|s       3632 TGTGGGCTGAGTTTTCGGGATTTCTGAACTGGGCCTGTAACTTTTTAATT 3583

  scaffold12|si     360162 GAAAAAATTACCATGTGTTGAGTATAATAGGGTGAAAAAGATGAGTTCAT 360211
                                  -- v                                     i 
C scaffold170|s       3582 GAAAAAA--AACATGTGTTGAGTATAATAGGGTGAAAAAGATGAGTTCGT 3535

  scaffold12|si     360212 GAAAACTCA-CCCCAAAATATACCCACCGCTGCCAATCGTTCTTGGCAAC 360260
                                    -              ii  i        i            
C scaffold170|s       3534 GAAAACTCACCCCCAAAATATACCTGCCACTGCCAATTGTTCTTGGCAAC 3485

  scaffold12|si     360261 ACGGCGGTGCAAGGC-GAATGCATAACTCAGTCTGTGGACTGAGTTTC-G 360308
                             i     v i    -      v                         - 
C scaffold170|s       3484 ACAGCGGTCCGAGGCGGAATGCCTAACTCAGTCTGTGGACTGAGTTTCAG 3435

  scaffold12|si     360309 CGATTTCGCCAGTAGACCTGTAACTAATTAATTG-AAAAAAATGGACGGG 360357
                                                             -        vi  ivi
C scaffold170|s       3434 CGATTTCGCCAGTAGACCTGTAACTAATTAATTGAAAAAAAATTAACACA 3385

  scaffold12|si     360358 TGGTGAGTATAATAGGGTGAAAAAGATGAGTTCATGAAAACTCA-CCCCA 360406
                             v                                         -     
C scaffold170|s       3384 TGTTGAGTATAATAGGGTGAAAAAGATGAGTTCATGAAAACTCACCCCCA 3335

  scaffold12|si     360407 AAATATA-CCGCCGCTGCCAATTGTTCTTGGCAACACGGCGGTCCAG-GC 360454
                                  -                                      i-  
C scaffold170|s       3334 AAATATACCCGCCGCTGCCAATTGTTCTTGGCAACACGGCGGTCCAATGC 3285

  scaffold12|si     360455 GGAATGCCTAACTCAGTCTGTGGACTGAGTTTC-GCGATTTTGCCAGTAG 360503
                                                            -                
C scaffold170|s       3284 GGAATGCCTAACTCAGTCTGTGGACTGAGTTTCGGCGATTTTGCCAGTAG 3235

  scaffold12|si     360504 ACCTGTAACTAATTAATTGAAAAAAATGGACGGGTGGTGAGTATAATAGG 360553
                                                      vi  iv   v      i     v
C scaffold170|s       3234 ACCTGTAACTAATTAATTGAAAAAAATTAACATGTGTTGAGTACAATAGT 3185

  scaffold12|si     360554 GTGAAAAAAGATGAGTTCATGAAAACTCACCCCCAAAATATACCGACCGC 360603
                                         v        v                     i  i 
C scaffold170|s       3184 GTGAAAAAAGATGATTTCATGAATACTCACCCCCAAAATATACCGGCCAC 3135

  scaffold12|si     360604 TGCCAATCGTTCTTGGCAACACGGCGGTGCAAGGCGGGAGGGATAACTCA 360653
                                  i        i    i    i v      i i v vv       
C scaffold170|s       3134 TGCCAATTGTTCTTGGTAACATGGCGATCCAAGGCAGAATGCCTAACTCA 3085

  scaffold12|si     360654 GTCTGTGGACTGAGATTTGGCGATTTTG-CCATAGACCTGTAACTAATTA 360702
                                         v  i        i -  i              v   
C scaffold170|s       3084 GTCTGTGGACTGAGTTTCGGCGATTTCGACCGTAGACCTGTAACTATTTA 3035

  scaffold12|si     360703 ATTGAAAAAAATGGACGGGTGGTGAGTAAAGTGGTGTAGAACATGAAGAG 360752
                                   vi  v   iv          v                     
C scaffold170|s       3034 ATTGAAAATGATTGACATGTGGTGAGTATAGTGGTGTAGAACATGAAGAG 2985

  scaffold12|si     360753 TTTTAAATATCTTACCCCTAAAATATACCGGCCGCTGCCAATTGTTCTTG 360802
                                             i v           i                 
C scaffold170|s       2984 TTTTAAATATCTTACCCCCACAATATACCGGCTGCTGCCAATTGTTCTTG 2935

  scaffold12|si     360803 GCAACACGGCGGTTCAAGGCGGAATGCCTAACTCA------GTCTGTGGA 360846
                                 i      i                     ------       i 
C scaffold170|s       2934 GCAACATGGCGGTCCAAGGCGGAATGCCTAACTCAGTCTGTGTCTGTGAA 2885

  scaffold12|si     360847 CTGAGTTTCGGCGATTTCGCCGGCAGGCCTGCAACTATTTAATTGAAACA 360896
                                            i   i i  i    i     v          v 
C scaffold170|s       2884 CTGAGTTTCGGCGATTTTGCCAGTAGACCTGTAACTAATTAATTGAAAAA 2835

  scaffold12|si     360897 AATTGGCCATGAGGTGAGTATAACATTGTAGAACAAGACAAAATTGTGAT 360946
                             -  iv    v v    i i  i v   ii  v    ii iv ii   v
C scaffold170|s       2834 AA-TGAACATGTGTTGAGCACAATAGTGTGAAAAAAGATGAGTTCATGAA 2786

  scaffold12|si     360947 TAGTCACCCCCAAAATATACCGGCCGCTGCCAATTGTTCTTGGCAACAAG 360996
                           v v                                             v 
C scaffold170|s       2785 AACTCACCCCCAAAATATACCGGCCGCTGCCAATTGTTCTTGGCAACACG 2736

  scaffold12|si     360997 GCGGTGCAAGGCGGGAGGGATAACTCAGTCTGTGGACTGAGTTTCG 361042
                                v   v    i v vv                          
C scaffold170|s       2735 GCGGTCCAATGCGGAATGCCTAACTCAGTCTGTGGACTGAGTTTCG 2690

Matrix = 20p43g.matrix
Kimura (with divCpGMod) = 7.13
Transitions / transversions = 1.52 (85/56)
Gap_init rate = 0.02 (31 / 1861), avg. gap size = 3.00 (93 / 31)

11634 10.89 4.57 0.52 scaffold12|size593008 359792 361629 (231346) C scaffold170|size558746_(dbseq-nr_246)_[277812,288266]#LTR/Gypsy (6860) 3595 1684 m_b1316s001i38 21492

  scaffold12|si     359792 TAATTATTTAATTGAAACTAAGC-TGAAATGAAAACAAT--TGTAATATA 359838
                              i v           vv  i -  viv   iv i   --v  i v v 
C scaffold170|s       3595 TAACTTTTTAATTGAAAAAAAACATGTGTTGAGTATAATAGGGTGAAAAA 3546

  scaffold12|si     359839 GTTTGACTTCA--ATAACTCACCATAAAAATTTACATGCCTCTGCAAACC 359886
                            v -  v   i-- v        viv     v   v    v    v  ii
C scaffold170|s       3545 GAT-GAGTTCGTGAAAACTCACCCCCAAAATATACCTGCCACTGCCAATT 3497

  scaffold12|si     359887 GTTGTTGGCAACACAGCGGTGCAAGGCAAAATGCCAAACTCAGTCTGTGG 359936
                              v                v i    ii      v              
C scaffold170|s       3496 GTTCTTGGCAACACAGCGGTCCGAGGCGGAATGCCTAACTCAGTCTGTGG 3447

  scaffold12|si     359937 ACTGAGTTTTGGCTGTTCCCGTGCC--TGG-CCTGAAATAAAATAATTGA 359983
                                    ii  vi  i ---   -- i -    v  iv  v       
C scaffold170|s       3446 ACTGAGTTTCAGCGATTTC---GCCAGTAGACCTGTAACTAATTAATTGA 3400

  scaffold12|si     359984 AAA-----TAAGATGTAGTCAAG-ACAA--GTGTAAAAATAATTGTATTC 360025
                              -----   v ii -  ii  - i  -- v  i    vi  - vi   
C scaffold170|s       3399 AAAAAAATTAACACAT-GTTGAGTATAATAGGGTGAAAAAGAT-GAGTTC 3352

  scaffold12|si     360026 CATGCAA-CTCACCTCTATATATATACTTGCCGCTGCCAAATATCATTGG 360074
                           -   v  -      i i v -      ii           v i iv    
C scaffold170|s       3351 -ATGAAAACTCACCCCCAAA-ATATACCCGCCGCTGCCAATTGTTCTTGG 3304

  scaffold12|si     360075 CAACACGGCAGTGCAAAGCAAAATCCCAAACTCAGTCTGTGGACTGAGTT 360124
                                    i  v   v  ii   v  v                      
C scaffold170|s       3303 CAACACGGCGGTCCAATGCGGAATGCCTAACTCAGTCTGTGGACTGAGTT 3254

  scaffold12|si     360125 TTGGGGATTTCAGAACTGGGCCTGTAACTATTTAATTGAAAAAA-TTACC 360173
                            i  v     iivv v i i          v             -   v 
C scaffold170|s       3253 TCGGCGATTTTGCCAGTAGACCTGTAACTAATTAATTGAAAAAAATTAAC 3204

  scaffold12|si     360174 ATGTGTTGAGTATAATAGGGTGAAAAA-GATGAGTTCATGAAAACTCACC 360222
                                       i     v        -     v        v       
C scaffold170|s       3203 ATGTGTTGAGTACAATAGTGTGAAAAAAGATGATTTCATGAATACTCACC 3154

  scaffold12|si     360223 CC-AAAATATACCCACCGCTGCCAATCGTTCTTGGCAACACGGCGGTGCA 360271
                             -          vi  i        i        i    i    i v  
C scaffold170|s       3153 CCCAAAATATACCGGCCACTGCCAATTGTTCTTGGTAACATGGCGATCCA 3104

  scaffold12|si     360272 AGGC-GAATGCATAACTCAGTCTGTGGACTGAGTTTCG-CGATTTCGCCA 360319
                               -      v                          -        v v
C scaffold170|s       3103 AGGCAGAATGCCTAACTCAGTCTGTGGACTGAGTTTCGGCGATTTCGACC 3054

  scaffold12|si     360320 GTAGACCTGTAACTAATTAATTGAAAAAAATGGACGGGTGGTGAGTATAA 360369
                                          v           vi  v   iv            i
C scaffold170|s       3053 GTAGACCTGTAACTATTTAATTGAAAATGATTGACATGTGGTGAGTATAG 3004

  scaffold12|si     360370 TAGGGT-GAAAAAGATGAGTTCATGAAAA-CTCACCCCAA-AATATACCG 360416
                            i v  -   v v  v     i- i  v -  i     v -         
C scaffold170|s       3003 TGGTGTAGAACATGAAGAGTTT-TAAATATCTTACCCCCACAATATACCG 2955

  scaffold12|si     360417 -CCGCTGCCAATTGTTCTTGGCAACACGGCGGTCCA-GGCGGAATGCCTA 360464
                           - i                       i         -             
C scaffold170|s       2954 GCTGCTGCCAATTGTTCTTGGCAACATGGCGGTCCAAGGCGGAATGCCTA 2905

  scaffold12|si     360465 ACTCAGTCTGTG------GACTGAGTTTCG-CGATTTTGCCAGTAGACCT 360507
                                       ------i           -                   
C scaffold170|s       2904 ACTCAGTCTGTGTCTGTGAACTGAGTTTCGGCGATTTTGCCAGTAGACCT 2855

  scaffold12|si     360508 GTAACTAATTAATTGAAAAAAATGGACGGGTGGTGAGTATAATAGGGTGA 360557
```
