## Supplementary material for "Improved Reference Genome for *Cyclotella Cryptica* CCMP332, a Model for Cell Wall Morphogenesis, Salinity Adaptation, and Lipid Production in Diatoms (Bacillariophyta)": cryptica_pilon5.fasta.align (part 80 of 753)

```
                                                   i  iv   v    i i     v    
C scaffold170|s       2854 GTAACTAATTAATTGAAAAAAATGAACATGTGTTGAGCACAATAGTGTGA 2805

  scaffold12|si     360558 AAAAAGATGAGTTCATGAAAACTCACCCCCAAAATATACCGACCGCTGCC 360607
                                                                    i        
C scaffold170|s       2804 AAAAAGATGAGTTCATGAAAACTCACCCCCAAAATATACCGGCCGCTGCC 2755

  scaffold12|si     360608 AATCGTTCTTGGCAACACGGCGGTGCAAGGCGGGAGGGATAACTCAGTCT 360657
                              i                    v   v    i v vv           
C scaffold170|s       2754 AATTGTTCTTGGCAACACGGCGGTCCAATGCGGAATGCCTAACTCAGTCT 2705

  scaffold12|si     360658 GTGGACTGAGATTTGGCGATTTTGCC---ATAGACCTGTAACTAATTAAT 360704
                                     v  i   i        ---               v     
C scaffold170|s       2704 GTGGACTGAGTTTCGGCAATTTTGCCCGTATAGACCTGTAACTATTTAAT 2655

  scaffold12|si     360705 TGAAAAAAATGGACGGGTGGTGAGTAAAGTGGTGTAGAACATGAAGAGTT 360754
                             i      v     v          v                       
C scaffold170|s       2654 TGGAAAAAAAGGACGTGTGGTGAGTATAGTGGTGTAGAACATGAAGAGTT 2605

  scaffold12|si     360755 TTAAATATCTTACCCCTAAAATATACCGGCCGCTGCCAATTGTTCTTGGC 360804
                                           i v           i             v     
C scaffold170|s       2604 TTAAATATCTTACCCCCACAATATACCGGCTGCTGCCAATTGTTGTTGGC 2555

  scaffold12|si     360805 AACACGGCGGTTCAAGGCGGAATGCCTAACTCAGTCTGTGGACTGAGTTT 360854
                               i      i      i                               
C scaffold170|s       2554 AACATGGCGGTCCAAGGCAGAATGCCTAACTCAGTCTGTGGACTGAGTTT 2505

  scaffold12|si     360855 CGGCGATTTCGCCGGCAGGCCTGCAACTATTTAATTGAAACAAATTGGCC 360904
                           i i         i  i                        v     v   
C scaffold170|s       2504 TGACGATTTCGCTGGTAGGCCTGCAACTATTTAATTGAAAAAAATTTGCC 2455

  scaffold12|si     360905 ATGAGGTGAGTATAACATTGTAGAACAAGACAAAATTGTGATTAGTCACC 360954
                           i  v           i                    iv      v     
C scaffold170|s       2454 GTGTGGTGAGTATAATATTGTAGAACAAGACAAAATCTTGATTACTCACC 2405

  scaffold12|si     360955 CCCAAAATATACCGGCCGCTGCCAATTGTTCTTGGCAACAAGGCGGTGCA 361004
                                                                   v         
C scaffold170|s       2404 CCCAAAATATACCGGCCGCTGCCAATTGTTCTTGGCAACACGGCGGTGCA 2355

  scaffold12|si     361005 AGGCGGGAGGGATAACTCAGTCTGTGGACTGAGTTTCGCCC-CTCCCATG 361053
                                                                 v  -i       
C scaffold170|s       2354 AGGCGGGAGGGATAACTCAGTCTGTGGACTGAGTTTCGGCCGTTCCCATG 2305

  scaffold12|si     361054 ATGGCCGGTGGGGTATCAGTGATGTAATTGAAAAAA-ATAATTGTGTGAT 361102
                               v     i                         - i vv        
C scaffold170|s       2304 ATGGGCGGTGAGGTATCAGTGATGTAATTGAAAAAATACACATGTGTGAT 2255

  scaffold12|si     361103 GTGAAAGCAGTGAGAGGGCACACTGCTACTGTTGTGTCTGGGTCAAGCAC 361152
                                              i         v     v              
C scaffold170|s       2254 GTGAAAGCAGTGAGAGGGCGCACTGCTACAGTTGTCTCTGGGTCAAGCAC 2205

  scaffold12|si     361153 CATTGTTGTAGTATGGTACCATACGTAGATGTATTAAAACTATATTATTA 361202
                                                   i     i  i    -  i      i 
C scaffold170|s       2204 CATTGTTGTAGTATGGTACCATACATAGATATACTAAA-CTGTATTATCA 2156

  scaffold12|si     361203 TACGAATATGCCACACAAGAATTAGGTGACGT------------------ 361234
                                                           ------------------
C scaffold170|s       2155 TACGAATATGCCACACAAGAATTAGGTGACGTGATACAAACGAATAAGTA 2106

  scaffold12|si     361235 -----------GATACA--AC----ATTTTCAGTCCCACTTATTATTCTT 361267
                           -----------  i   --  ----        i                
C scaffold170|s       2105 ACAAACACGTAGACACACTACGCCAATTTTCAGCCCCACTTATTATTCTT 2056

  scaffold12|si     361268 ATGT---GTTCTCATTTTTTGGCGCAGTCACATCTGATAGTACCATATTT 361314
                               ---     i                  v    i             
C scaffold170|s       2055 ATGTTGTGTTCTTATTTTTTGGCGCAGTCACTTCTGGTAGTACCATATTT 2006

  scaffold12|si     361315 TGAAAATATGAATAGGCCCAAAGCGCACTCACCAAATGAAATCATAGATC 361364
                                                 i      v                    
C scaffold170|s       2005 TGAAAATATGAATAGGCCCAAAACGCACTAACCAAATGAAATCATAGATC 1956

  scaffold12|si     361365 AAGCCTAGAATTGAAACCAAAACTAGACC--CAACAGGTGATCTTGCTGT 361412
                               v                      i --                v  
C scaffold170|s       1955 AAGCGTAGAATTGAAACCAAAACTAGATCTGCAACAGGTGATCTTGCAGT 1906

  scaffold12|si     361413 TGACAACTCGTGATTTGCAAAATGTGAGTCATGAAACAAACAACCACTCT 361462
                            v             i     v                           i
C scaffold170|s       1905 TTACAACTCGTGATTCGCAAATTGTGAGTCATGAAACAAACAACCACTCC 1856

  scaffold12|si     361463 GAAGAT-TTTTTTGCTTCAAAGCTTAGCGTGATAAACAAAAATGCGGCTT 361511
                                 -                    i         i            
C scaffold170|s       1855 GAAGATATTTTTTGCTTCAAAGCTTAGTGTGATAAACGAAAATGCGGCTT 1806

  scaffold12|si     361512 AAGTAATGTATAAA--AACC-GTAACCCACCTGTACACTCTTGAAATTCC 361558
                                         --    -          i                  
C scaffold170|s       1805 AAGTAATGTATAAAAGAACCGGTAACCCACCCGTACACTCTTGAAATTCC 1756

  scaffold12|si     361559 GGTAACCTCCCCGCACACTCTGACGCTTTGTGAGTGTAC-GGGAGGTTAC 361607
                                        i          ii    ii       -          
C scaffold170|s       1755 GGTAACCTCCCCGTACACTCTGACATTTTGCAAGTGTACGGGGAGGTTAC 1706

  scaffold12|si     361608 CGGTGTTTTTCGTTTGCAGTGT 361629
                                                 
C scaffold170|s       1705 CGGTGTTTTTCGTTTGCAGTGT 1684

Matrix = 20p43g.matrix
Kimura (with divCpGMod) = 10.99
Transitions / transversions = 1.12 (105/94)
Gap_init rate = 0.02 (44 / 1837), avg. gap size = 2.14 (94 / 44)


419 14.05 0.90 23.08 scaffold12|size593008 361544 361654 (231321) scaffold170|size558746_(dbseq-nr_246)_[277812,288266]#LTR/Gypsy 4552 4642 (5813) m_b1316s001i39 21493

  scaffold12|si     361544 CACTCTTGAAATTCCGGTAACCTCCCCGCACACTCTGACGCTTTGTGAGT 361593
                             i  iv iiii              i i      -----------    
  scaffold170|s       4552 CATTCCGGGGGCTCCGGTAACCTCCCTGTACACTC-----------GAGT 4590

  scaffold12|si     361594 GTACGGG-AGGTTACCGGTGTTTTTCGTTTGCAGTGTGGCAAGACCAATA 361642
                                  -                 i          ----   ------ 
  scaffold170|s       4591 GTACGGGGAGGTTACCGGTGTTTTTTGTTTGCAGTG----AAG------A 4630

  scaffold12|si     361643 TGAACTCAATGG 361654
                             i v       
  scaffold170|s       4631 TGGAGTCAATGG 4642

Matrix = 20p43g.matrix
Kimura (with divCpGMod) = 13.85
Transitions / transversions = 5.00 (10/2)
Gap_init rate = 0.20 (22 / 110), avg. gap size = 1.00 (22 / 22)


14674 13.29 1.17 0.63 scaffold12|size593008 361629 363854 (229121) scaffold228|size250950_(dbseq-nr_49)_[76779,83128]#LTR/Gypsy 1519 3756 (2594) m_b1316s001i40 21494

  scaffold12|si     361629 TGGCAAGACCAATATGAACTCAATGGGGCATCGGTACCCCAGAGCATTCC 361678
                                         i       i       v          i   i   v
  scaffold228|s       1519 TGGCAAGACCAATACGAACTCAGTGGGGCAACGGTACCCCAAAGCGTTCG 1568

  scaffold12|si     361679 GAAGCTTCTAGAAGCATTCAAATGCATTGAGAAGGCCTATCCGACCAACA 361728
                                           i  i  i    i        i         i   
  scaffold228|s       1569 GAAGCTTCTAGAAGCACTCGAACGCATCGAGAAGGCTTATCCGACCGACA 1618

  scaffold12|si     361729 ACGATCGTGATGGGCATAAGAGTTCTGCAAAGTCCGGAGACTCCTCGAAG 361778
                            v             v   i        i     ii v        v   
  scaffold228|s       1619 AGGATCGTGATGGGCCTAAAAGTTCTGCGAAGTCTAGCGACTCCTCCAAG 1668

  scaffold12|si     361779 ATGAAGATGGTTTCGTTTAAGGATAAAATCCCAAAGAAACGTGCCACAAA 361828
                           vv          v           viv     iviv  i   i       
  scaffold228|s       1669 CAGAAGATGGTTACGTTTAAGGATCGTATCCCGCGCAAGCGTACCACAAA 1718

  scaffold12|si     361829 TGCAAAGCACTGCATTTTGCGCAAAAAACATGGGGGCATGCACACAACCC 361878
                              i        i  v   i    i  i         --      i    
  scaffold228|s       1719 TGCGAAGCACTGTATATTGTGCAAGAAGCATGGGGGC--GCACACGACCC 1766

  scaffold12|si     361879 ATCATACATATGAGTGTCGCAAGTATGAGAAGGATGGCTCCTTCAAAAAG 361928
                             v    ii v  v  i          v         i            
  scaffold228|s       1767 ATAATACGCAAGACTGCCGCAAGTATGCGAAGGATGGTTCCTTCAAAAAG 1816

  scaffold12|si     361929 GACTTTGCAGGAAGAAAGCCCCATGGACCTTCTCGTGGTACTGAGGCTTC 361978
                             v  ii               i         v i vv  v    i    
  scaffold228|s       1817 GAATTCACAGGAAGAAAGCCCCGTGGACCTTCGCATTCTAGTGAGACTTC 1866

  scaffold12|si     361979 TCATCGCAACAATTGTGCCTATGAGCAGCTTTCCACAAAGATTGAGAACC 362028
                             v     v    v         v    i v  ii i     i     v 
  scaffold228|s       1867 TCCTCGCACCAATAGTGCCTATGCGCAGTTGTCTGCGAAGATCGAGAAAC 1916

  scaffold12|si     362029 TTGAGAAAACTAATACAAAACTCAAATGTCCGCAGAAGAAGCGCAAGCAC 362078
                                   v    i vi        ii  i          i       i 
  scaffold228|s       1917 TTGAGAAATCTAACAAGAAACTCAAGCGTTCGCAGAAGAAACGCAAGCGC 1966

  scaffold12|si     362079 CATCATGAAAGTGACAGCGATGACTCC---------------------TG 362107
                                i                     ---------------------  
  scaffold228|s       1967 CATCACGAAAGTGACAGCGATGACTCCGACTCGTCCTGAAAGGATGGGTG 2016

  scaffold12|si     362108 CGGTAGTACTGGGGAATTAGATACATGTTGTAAGAAACTAAAAAGTATTA 362157
                                    i         iv  v                       v  
  scaffold228|s       2017 CGGTAGTACCGGGGAATTAACTAAATGTTGTAAGAAACTAAAAAGTAATA 2066

  scaffold12|si     362158 AACGAACAAGTTATATTTACCCCAGTCCGAGTAAAACTATCAATAACTCA 362207
                              i v     v   i            i          i iv i     
  scaffold228|s       2067 AACAACCAAGTGATACTTACCCCAGTCCAAGTAAAACTACCGTTGACTCA 2116

  scaffold12|si     362208 AATAATTTGAATAATGAATTTAATACCGAGCTTATACGAGATT-AAAAAA 362256
                              --- ii    i i v iv    vv   i     vi     -      
  scaffold228|s       2117 AAT---TCAAATAGTAATTCGAATAAAGAGTTTATAAAAGATTTAAAAAA 2163

  scaffold12|si     362257 TCTTAATAAGATCTCGGAACATTCAAAATTTCA--TAATCGAATTGTTTA 362304
                                       vi  i         --  i  --               
  scaffold228|s       2164 TCTTAATAAGATACCGAAACATTCAA--TTCCAAATAATCGAATTGTTTA 2211

  scaffold12|si     362305 TGATACCATGCTAACGCAAGATCAAAAAG-TCTTGCCTCAAAAATTGAAA 362353
                           ii    i i vii v             i-      vv     i i    
  scaffold228|s       2212 CAATACTACGACGAAGCAAGATCAAAAAAATCTTGCAGCAAAAGTCGAAA 2261

  scaffold12|si     362354 GTTATACACAAAGTGAGATATTTGCCAAACTGTTGGACCCCGAAATGTCG 362403
                           iiv i     i         vi    i      i          v     
  scaffold228|s       2262 ACAACACACAGAGTGAGATAACTGCCGAACTGTCGGACCCCGAACTGTCG 2311

  scaffold12|si     362404 GGTGCCTTTCTCAATAGTGCGACCACTTCCTCCACAAGTCAAAAAGAAGA 362453
                                           i  i  v      i i  v        v  i  i
  scaffold228|s       2312 GGTGCCTTTCTCAATAATGTGAACACTTCTTTCAAAAGTCAAACAGGAGG 2361

  scaffold12|si     362454 AAGGGTCACTGCTGTAGTTGCCAAAGTAAGGTACTAGTTAGCAACTGAAA 362503
                              i     v        v       i v  i  vvv             
  scaffold228|s       2362 AAGAGTCACAGCTGTAGTGGCCAAAGCATGGCACACCTTAGCAACTGAAA 2411

  scaffold12|si     362504 ATCAATCTCACCAGAGACCCGAACACTCTGGGAGAAGTTGCAATAGTAAC 362553
                                ii  vv       v         vi   iii      v       
  scaffold228|s       2412 ATCAACTTCCACAGAGACACGAACACTCGAGGAAGGGTTGCACTAGTAAC 2461

  scaffold12|si     362554 AAAGTTCCTAAGATCCTACTAGATAGTGAGTCTGATGGGGACTTGATGTT 362603
                                i i    i i     v  i    ii        v           
  scaffold228|s       2462 AAAGTCCTTAAGGTTCTACTTGACAGTGGATCTGATGGTGACTTGATGTT 2511

  scaffold12|si     362604 CCATGAAAAGGGAACATCCATGCATTTCCCCTACTTGACTAGGCAGGTGC 362653
                                        i                       i            
  scaffold228|s       2512 CCATGAAAAGGGAGCATCCATGCATTTCCCCTACTTGGCTAGGCAGGTGC 2561

  scaffold12|si     362654 CAAACTCTTGGCACACGTCAAATGGGGACTTCCTCACCAAAGGAAGAAGT 362703
                               i              i              v           i   
  scaffold228|s       2562 CAAATTCTTGGCACACGTCGAATGGGGACTTCCTAACCAAAGGAAGGAGT 2611

  scaffold12|si     362704 GAAGTCAACATTAAGTTTATTGATTACTCAACCAGCAAGGAGTATCTGGT 362753
                             i  i  iv  vii   v i     i  v v                  
  scaffold228|s       2612 GAGGTTAATCTTCGATTTTTCGATTATTCCAACAGCAAGGAGTATCTGGT 2661

  scaffold12|si     362754 AACACCAGACGTTGTAGAGTATAATAAGAAAAAGATGACTAAGCCAATGT 362803
                           i v            i  i   i       i      i i          
  scaffold228|s       2662 GAAACCAGACGTTGTGGAATATGATAAGAAGAAGATGGCCAAGCCAATGT 2711

  scaffold12|si     362804 ATGACCTCATTCTTGGTTGTAATTCCATGAAGGAGTTAGAGTTAGGAATT 362853
                                              i   v       ------             
  scaffold228|s       2712 ATGACCTCATTCTTGGTTGCAATACCATGAA------AGAGTTAGGAATT 2755

  scaffold12|si     362854 GTTCTAGATTTTCGAACAAAAGACATAACAATTGATGACATCATTTTGCC 362903
                                                  v               i          
  scaffold228|s       2756 GTTCTAGATTTTCGAACAAAAGAAATAACAATTGATGACGTCATTTTGCC 2805

  scaffold12|si     362904 AATGAGGGACATCAATAGTCTGACTAAGTCAACAATGGAAAAAGCCTGGG 362953
                           i                                      v          
  scaffold228|s       2806 GATGAGGGACATCAATAGTCTGACTAAGTCAACAATGGACAAAGCCTGGG 2855

  scaffold12|si     362954 CTGTGAACAACAGTTTGGCTCATGAACCAAGTAGTACGCAAGAAGCAACA 363003
                               v        iv             v  i           v  i  v
  scaffold228|s       2856 CTGTTAACAACAGCATGGCTCATGAACCCAGCAGTACGCAAGATGCGACT 2905

  scaffold12|si     363004 CAGAGAGTGGTTCATATCCTAGATGCTAAATATGAAAAA-TAGATCTCCA 363052
                              v       v           i               -i   i     
  scaffold228|s       2906 CAGCGAGTGGTACATATCCTAGACGCTAAATATGAAAAAGCAGACCTCCA 2955

  scaffold12|si     363053 ATCAGTTGTTAGCACCAACTGTACTCACCTTAGTCTCCAAGACCAAAATA 363102
                                                                           i 
  scaffold228|s       2956 ATCAGTTGTTAGCACCAACTGTACTCACCTTAGTCTCCAAGACCAAAACA 3005

  scaffold12|si     363103 AGTTACTAGAGCTACTCACGGAATATGAGGAACTATTTGATGGAACACTA 363152
                                      i       i    v         v               
  scaffold228|s       3006 AGTTACTAGAGTTACTCACAGAATTTGAGGAACTTTTTGATGGAACACTA 3055

  scaffold12|si     363153 GGTGATTGTAACACAGACCCCGTCTCCCTAGAACTAAAGGAAGGCATTAA 363202
                                   v                     v  i           i v  
  scaffold228|s       3056 GGTGATTGGAACACAGACCCCGTCTCCCTACAATTAAAGGAAGGCGTGAA 3105

  scaffold12|si     363203 GCCATACCATGGTCGCCCATTCCCAGTACCAAAAATACATAAAGAGACCG 363252
                                 i     i  v           i      i    i  i      i
  scaffold228|s       3106 GCCATATCATGGCCGACCATTCCCAGTGCCAAAAGTACACAAGGAGACCA 3155

  scaffold12|si     363253 TAATCAAAGACTTGAATAGGCTCTGTGAACTGGGGGTATTAGAGTTTCAG 363302
                                     v     i                                 
  scaffold228|s       3156 TAATCAAAGAATTGAACAGGCTCTGTGAACTGGGGGTATTAGAGTTTCAG 3205

  scaffold12|si     363303 CCTGCATCAGAATGGGTGTCACCCACATTTATAATACCAAAAAAGACAAC 363352
                             i             i            i          i     i   
  scaffold228|s       3206 CCCGCATCAGAATGGGCGTCACCCACATTCATAATACCAAGAAAGATAAC 3255

  scaffold12|si     363353 ACTGTTCGTTTTATCTCTGATTTTAGACAAGTAAATAAACGATGAGTTAG 363402
                             i  v  i        v        iv i            iv i    
  scaffold228|s       3256 ACCGTACGCTTTATCTCAGATTTTAGGGAGGTAAATAAACGACTAATTAG 3305

  scaffold12|si     363403 GAAGCAGTTTCCATTACCTAAAATCAGTACAGTTTTGCAAGAGTTAGAAG 363452
                                v                  i        v                
  scaffold228|s       3306 GAAGCCGTTTCCATTACCTAAAATTAGTACAGTGTTGCAAGAGTTAGAAG 3355

  scaffold12|si     363453 GTTTTACTGTTGCCACAGCCTTTGATTTAAACATGGGTTACTACACCATA 363502
                               i   v    i      i                             
  scaffold228|s       3356 GTTTCACTTTTGCTACAGCCCTTGATTTAAACATGGGTTACTACACCATA 3405

  scaffold12|si     363503 AGATTGGATCCTGATGCATCCAAAATCTGCATCATCATTTTCCCATGGGA 363552
                                                          i      i          -
  scaffold228|s       3406 AGATTGGATCCTGATGCATCCAAAATCTGCACCATCATCTTCCCATGGG- 3454

  scaffold12|si     363553 GAAGTACTCATGTCTGAGATTACTGATGGGGATTGCAAGTTCTCCCGACA 363602
                                 i  v i   v       i      v      i       v    
  scaffold228|s       3455 GAAGTATTCTTATCTTAGATTACCGATGGGTATTGCAGGTTCTCCAGACA 3504

  scaffold12|si     363603 TCTTTCAGGCAAATATGTCAGAGCTAATGGTAGCCTTAGAGTTCGTAAGA 363652
                            i           v         i       v              i   
  scaffold228|s       3505 TTTTTCAGGCAAAGATGTCAGAGTTAATGGTTGCCTTAGAGTTCGTGAGA 3554

  scaffold12|si     363653 ACTTATCTGGATGATTTGCTTTGCATCACCAGAGCAAGTCTGGATGACCA 363702
                                                           i                 
  scaffold228|s       3555 ACTTATCTGGATGATTTGCTTTGCATCACCAGGGCAAGTCTGGATGACCA 3604

  scaffold12|si     363703 CCTAGATCATCTCACGTTGGGACTAACCAGACTGCGAAATGCGGGCTTGA 363752
                                     i v v     v   v            i i          
  scaffold228|s       3605 CCTAGATCATTTAAGGTTGGTACTTACCAGACTGCGAGACGCGGGCTTGA 3654

  scaffold12|si     363753 GAGTCAATGCCCCAAAATCGAAGTTTTGTGCTATTGAAACAGAATACTTG 363802
                                        v        i         i v            i i
  scaffold228|s       3655 GAGTCAATGCCCCCAAATCGAAATTTTGTGCTGTAGAAACAGAATACCTA 3704

  scaffold12|si     363803 GGTTATATACTAACCAGGACGGGCATTAAGCCACAACCAAACAATGTCTA 363852
                             v     vi    v     v     i                 v  vi 
  scaffold228|s       3705 GGGTATATCTTAACAAGGACTGGCATCAAGCCACAACCAAACAAAGTACA 3754

  scaffold12|si     363853 AG 363854
                             
  scaffold228|s       3755 AG 3756

Matrix = 20p43g.matrix
Kimura (with divCpGMod) = 12.74
Transitions / transversions = 1.56 (179/115)
Gap_init rate = 0.01 (19 / 2225), avg. gap size = 2.11 (40 / 19)


29880 9.72 1.71 0.70 scaffold12|size593008 363850 368119 (224856) C rnd-5_family-7328#LTR/Gypsy (0) 8093 3781 m_b1316s001i41 21495

  scaffold12|si     363850 CTAAGAGGACTACAGAGCCTCGGATGAGATGGACATGGGCATGGCAATTG 363899
                                        v                                    
C rnd-5_family-       8093 CTAAGAGGACTACTGAGCCTCGGATGAGATGGACATGGGCATGGCAATTG 8044

  scaffold12|si     363900 TGAGACTACTAGTTGTTAGTCGAACTACTAGCTACGATCATGTACATCTC 363949
                                         ---                                 
C rnd-5_family-       8043 TGAGACTACTAGTT---AGTCGAACTACTAGCTACGATCATGTACATCTC 7997

  scaffold12|si     363950 CTTGCTGATGTCAACTACTAACAGAACAAGGAGTGACACAGGAGAGAACG 363999
                                        v v                   i     v        
C rnd-5_family-       7996 CTTGCTGATGTCACCAACTAACAGAACAAGGAGTGGCACAGCAGAGAACG 7947

  scaffold12|si     364000 TGACAGCTGCCATCAGGGCAGCTGTTAGTGGGCCACCAAAAGGGTGGGCG 364049
                                                       i                     
C rnd-5_family-       7946 TGACAGCTGCCATCAGGGCAGCTGTTAGCGGGCCACCAAAAGGGTGGGCG 7897

  scaffold12|si     364050 TGCCAACGAGAGTGGGCCACCATCTGTCATGGAAGAGACCTGCCCGGGTC 364099
                                  v                      v i            i    
C rnd-5_family-       7896 TGCCAACTAGAGTGGGCCACCATCTGTCATTGGAGAGACCTGCCCAGGTC 7847

  scaffold12|si     364100 TCTTATATCACCCAAAAAACGTTGACGATAGTCACGCTCACATGACAGGA 364149
                                               v                   v      i  
C rnd-5_family-       7846 TCTTATATCACCCAAAAAACTTTGACGATAGTCACGCTCAAATGACAAGA 7797

  scaffold12|si     364150 TGGTGCACGGCGCGAGAGCGCTGCCCGGGAGATA-GTCACAAATTGCTTG 364198
                                 i              v      viv i -               
C rnd-5_family-       7796 TGGTGCGCGGCGCGAGAGCGCAGCCCGGCGTACAAGTCACAAATTGCTTG 7747

  scaffold12|si     364199 CTGTGTCATGACCCGCATGCCAGCAATAACCTTTTCATGCCGAAACGTCG 364248
                              v      v                                       
C rnd-5_family-       7746 CTGGGTCATGTCCCGCATGCCAGCAATAACCTTTTCATGCCGAAACGTCG 7697

  scaffold12|si     364249 AAATTTATAAAAAAAAGAAAAAAAAAGGGGTAGCGCGTCCAAAACCTTTT 364298
                            i   ---------- ? i   iv i     v     i  i         
C rnd-5_family-       7696 AGATT----------ANAGAAAGTAGGGGGTCGCGCGCCCGAAACCTTTT 7657

  scaffold12|si     364299 GTTATGGGAAGAGGCGC-CATGTGCATTAGAGCAACATTGTGAAACGGAG 364347
                             i       v      -                    i   vv      
C rnd-5_family-       7656 GTCATGGGAACAGGCGCTCATGTGCATTAGAGCAACATCGTGCCACGGAG 7607

  scaffold12|si     364348 AGCAGGAGCTCTGCTGCACGCCCTTCCCGGATGGTGAGATGAATACCACG 364397
                                         i  v     i  i    v  i      i        
C rnd-5_family-       7606 AGCAGGAGCTCTGCCGCTCGCCCCTCTCGGAGGGCGAGATGGATACCACG 7557

  scaffold12|si     364398 ATCAGCATGAACAGAGTAAGTAGGCAGCTCCAAACGTGGTGGAAGGTTGC 364447
                              i       i         ?    i        vi     i       
C rnd-5_family-       7556 ATCGGCATGAATAGAGTAAGTNGGCAACTCCAAACTCGGTGGGAGGTTGC 7507

  scaffold12|si     364448 TATACATAACTTTCTGCTGTGCAAGTACTGACCAGCGGGCGGCATCCACA 364497
                                  iv i        i  i  v  v v            i     i
C rnd-5_family-       7506 TATACATGCCCTTCTGCTGCGCGAGAACAGTCCAGCGGGCGGCGTCCACG 7457

  scaffold12|si     364498 CGATCACGAGATTTGCGCCCGCTGATAGAAGCAAAGTCAAAGGGGCCGTG 364547
                                i     i                          i           
C rnd-5_family-       7456 CGATCGCGAGACTTGCGCCCGCTGATAGAAGCAAAGTCGAAGGGGCCGTG 7407

  scaffold12|si     364548 AATATACACGGCCTCGTGTGTCAAGGTAACCCACTGACGGAGTGGGGATA 364597
                                 ?           i  v ii                       i 
C rnd-5_family-       7406 AATATANACGGCCTCGTGCGTGAGAGTAACCCACTGACGGAGTGGGGACA 7357

  scaffold12|si     364598 AATTGTGCCTCAGGGCGAGTTGCTCGGAGGACTCCGATGGGCGAATCAGA 364647
                            i       ?      ?  i  i     ? ?v     v     i  v   
C rnd-5_family-       7356 AGTTGTGCCNCAGGGCNAGCTGTTCGGANGNATCCGAGGGGCGGATAAGA 7307

  scaffold12|si     364648 TGGGTCTCAGAGGTAGCTGAGGG-TCGACAAGGTCGCCCTTCAAATGGTA 364696
                             i                    -    i             i       
C rnd-5_family-       7306 TGAGTCTCAGAGGTAGCTGAGGGGTCGATAAGGTCGCCCTTCGAATGGTA 7257

  scaffold12|si     364697 TTGCAACCAGTAACGCTGGTTCGCCGCGTTATAGCGCAAGTCGGACGGGT 364746
                                i                        iv i                
C rnd-5_family-       7256 TTGCAGCCAGTAACGCTGGTTCGCCGCGTTGAAACGCAAGTCGGACGGGT 7207

  scaffold12|si     364747 GGACCATGTAAAACTCGACAAGATACCGCCCGTCGGTGAGGCAGGTGGGG 364796
                                     i  i                                    
C rnd-5_family-       7206 GGACCATGTAGAATTCGACAAGATACCGCCCGTCGGTGAGGCAGGTGGGG 7157

  scaffold12|si     364797 CGCAGGGCCATGGAGTCAGCCAAGTGGACCCGAACGAGGCGCCATTCACG 364846
                                            ?                             i  
C rnd-5_family-       7156 CGCAGGGCCATGGAGTCNGCCAAGTGGACCCGAACGAGGCGCCATTCGCG 7107

  scaffold12|si     364847 TCGCCCTGAGTTAGGTAACTCATGGGAAATAAAGAAGAGCCTGTCGCCGC 364896
                                       i           ?     i     i         i   
C rnd-5_family-       7106 TCGCCCTGAGTTGGGTAACTCATGNGAAATGAAGAAAAGCCTGTCGTCGC 7057

  scaffold12|si     364897 TCTTGACGAGCATGGCAGCGAGGGCAGACGGGGTAGGCAGTCTGGGCGGA 364946
                                                    i       v   v   i i      
C rnd-5_family-       7056 TCTTGACGAGCATGGCAGCGAGGGCGGACGGGGAAGGGAGTTTAGGCGGA 7007

  scaffold12|si     364947 TGCACAACGGGCATCGTAGGAGG-GGACCGTGATACAAGGATGCATGAAC 364995
                                            i     -        i        i  i     
C rnd-5_family-       7006 TGCACAACGGGCATCGTGGGAGGNGGACCGTGGTACAAGGACGCGTGAAC 6957

  scaffold12|si     364996 GATATCGTCATCGGTCATGGTCGCAACCTGTTCGTGCTCGCCGGTTTCCC 365045
                           i                                 i          i    
C rnd-5_family-       6956 AATATCGTCATCGGTCATGGTCGCAACCTGTTCGCGCTCGCCGGTCTCCC 6907

  scaffold12|si     365046 AAGGGAAGGGCGACATCTCATCATTGAGTTCGCTAAGCGATGGCCAATGA 365095
                               i  v        i  i  i           i     i     i   
C rnd-5_family-       6906 AAGGAAACGGCGACATTTCGTCGTTGAGTTCGCTGAGCGACGGCCAGTGA 6857

  scaffold12|si     365096 AACGTGCGGCACGCATGGGAGGCTGTTGCAAGATCCACAGACGGTGGCAG 365145
                                              --  v       i            i     
C rnd-5_family-       6856 AACGTGCGGCACGCATGGG--GCAGTTGCAAAATCCACAGACGGCGGCAG 6809

  scaffold12|si     365146 CTTAAAAGGTTGCAGCGGTTCAAAGCCCTCCAACCCAGCCTGCAAATAGG 365195
                                                i     ?        ?           ? 
C rnd-5_family-       6808 CTTAAAAGGTTGCAGCGGTTCGAAGCCNTCCAACCCNGCCTGCAAATANG 6759

  scaffold12|si     365196 GCTTTAGGCCAATTGGTCGGTTAATCTGTCCGTATCGATTGTC-GGGCCG 365244
                            i  ?     i                 ?              -      
C rnd-5_family-       6758 GTTTNAGGCCGATTGGTCGGTTAATCTGNCCGTATCGATTGTCCGGGCCG 6709

  scaffold12|si     365245 CCGACGGGCTCAAAGGGAACAAGCGGGAGTGGGAAGGGACTGAGGTGGCT 365294
                           i                ?     ?     i        i           
C rnd-5_family-       6708 TCGACGGGCTCAAAGGGNACAAGNGGGAGCGGGAAGGGGCTGAGGTGGCT 6659

  scaffold12|si     365295 GGCGTGCCGCTTCAACCGTCGC-CCGCAGTGATGCAGTGCTGAAGTTCGT 365343
                                             i   -   i v                     
C rnd-5_family-       6658 GGCGTGCCGCTTCAACCGCCGCTCCGTATTGATGCAGTGCTGAAGTTCGT 6609

  scaffold12|si     365344 ATGAGGCGCCGTCGAGTTTTGACACGATTCGCCACGGTCCGGTGTGAGCG 365393
                            i                 i       i         v            
C rnd-5_family-       6608 ACGAGGCGCCGTCGAGTTTCGACACGACTCGCCACGGGCCGGTGTGAGCG 6559

  scaffold12|si     365394 AACTGAAGTTTTCCAACGATCCCACGACCTTTGTGAGATCGAGTCTGCCG 365443
                           v    ?  i  i           i  i        i     ?        
C rnd-5_family-       6558 TACTGNAGCTTCCCAACGATCCCGCGGCCTTTGTGGGATCGNGTCTGCCG 6509

  scaffold12|si     365444 CCGGGCAAACACAATATCGCCGACCTGCCATTGCCGGGGGTCAGGTCGGC 365493
                           i              i              i  v        i       
C rnd-5_family-       6508 TCGGGCAAACACAATGTCGCCGACCTGCCACTGACGGGGGTCGGGTCGGC 6459

  scaffold12|si     365494 TGGAGTTAACCAGCTCCTGGTGCCATTTACGGTGCTCGTCTAATAAAACT 365543
                            ? v   i  ?              ii               i   vi  
C rnd-5_family-       6458 TNGCGTTGACNAGCTCCTGGTGCCACCTACGGTGCTCGTCTAGTAACGCT 6409

  scaffold12|si     365544 TTCGCCACGTCGTGGCAAGCAGCCATCAGCGTGGCTTGATTCTTTGCGTA 365593
                             ?              ?           ?     i    i   i  i  
C rnd-5_family-       6408 TTNGCCACGTCGTGGCANGCAGCCATCAGNGTGGCCTGATCCTTCGCATA 6359

  scaffold12|si     365594 CGACTGTACTGCAGACGGTGTGGAGGTGAGCTCCAATTGCTTTGTCACTG 365643
                           v     i     ?     v  ?  ?                 i   i ? 
C rnd-5_family-       6358 AGACTGCACTGCNGACGGGGTNGANGTGAGCTCCAATTGCTTCGTCGCNG 6309

  scaffold12|si     365644 AAAAATCAATGGGAAAGGAAAATTCACG-CCCATGGCGACCAGGCTAC-G 365691
                                  i  ?                 -           ?       - 
C rnd-5_family-       6308 AAAAATCGATNGGAAAGGAAAATTCACGNCCCATGGCGACNAGGCTACGG 6259

  scaffold12|si     365692 GAGAGGTCAGTCCCAGCGACAGGGGCGGAATTCCATGCATACGCCAGGAG 365741
                                         i     i        i     ?          i   
C rnd-5_family-       6258 GAGAGGTCAGTCCCGGCGACGGGGGCGGAGTTCCANGCATACGCCAAGAG 6209

  scaffold12|si     365742 ATCGATTGCCTCATCCGAAACGCGCACCGATTCGCGTTCGTTCATGAGAA 365791
                           i     ?  i  i     i              i        ii    v 
C rnd-5_family-       6208 GTCGATNGCTTCGTCCGAGACGCGCACCGATTCACGTTCGTTTGTGAGCA 6159

  scaffold12|si     365792 CGCGGAGGCCGCGATTGAGGTATCGATTAAAGCGCTCAACGAGCATACCT 365841
                               ?     v     ?     ?        v     i        i   
C rnd-5_family-       6158 CGCGNAGGCCTCGATTNAGGTANCGATTAAACCGCTCGACGAGCATGCCT 6109

  scaffold12|si     365842 TTGTGGTTGTCGCCGGACAACGTGTGGACGTTCATTTGCAAGAGGTCGCA 365891
                                                  i              ?           
C rnd-5_family-       6108 TTGTGGTTGTCGCCGGACAACGTATGGACGTTCATTTGNAAGAGGTCGCA 6059

  scaffold12|si     365892 CGTTT--CGGAACGTGCCGTAGAATTTGCTATCTTTATCGAGCACAAGCG 365939
                              i --       i                  i           ?    
C rnd-5_family-       6058 CGTCTCGCGGAACGCGCCGTAGAATTTGCTATCCTTATCGAGCACNAGCG 6009

  scaffold12|si     365940 CA-GCGGGATACCGTGAGTAAGGATGATTTTCATCAAGGCCTTGGCGAAG 365988
                           i -          i     i        i       i             
C rnd-5_family-       6008 TATGCGGGATACCATGAGTGAGGATGATCTTCATCAGGGCCTTGGCGAAG 5959

  scaffold12|si     365989 GACGTGCTGTTGGCCTTCTGCACGGATTGGTT-GCAGGCGTAACTTGTCA 366037
                             i        v  i  i  v  ?        -         i  v    
C rnd-5_family-       5958 GATGTGCTGTTCGCTTTTTGAACNGATTGGTTCGCAGGCGTAGCTGGTCA 5909

  scaffold12|si     366038 TGCCATCCAAAGCAATGACGTGTACTTTGCGACCTTCAAAACTGGAAAGG 366087
                               i        i        i              i        i   
C rnd-5_family-       5908 TGCCGTCCAAAGCGATGACGTGCACTTTGCGACCTTCGAAACTGGAGAGG 5859

  scaffold12|si     366088 TCGCCTGCTTGGTAACCGCCGACATGTAGCACACGGAAGGGGGCTGTGAC 366137
                                   i     ?   i    i  i     ?  i        i     
C rnd-5_family-       5858 TCGCCTGCCTGGTANCCGTCGACGTGCAGCACNCGAAAGGGGGCCGTGAC 5809

  scaffold12|si     366138 -GGGAAGCTATAGATGAGTTCGCTCGAGGCGCGTATCACACCATTTGCGA 366186
                           -              v        ?          i?  i  i       
C rnd-5_family-       5808 GGGGAAGCTATAGATCAGTTCGCTNGAGGCGCGTACNACGCCGTTTGCGA 5759

  scaffold12|si     366187 GTGCACATCCTGGGCACTT-TTGCACATCATCTGGCAATACTTGTACATT 366235
                                     ?        -         i i                 i
C rnd-5_family-       5758 GTGCACATCCNGGGCACTTCTTGCACATCGTTTGGCAATACTTGTACATC 5709

  scaffold12|si     366236 CCTGGCCAGTAATACC-GAGACGCAACCGCGCGTAAGTCCGATAAGGATT 366284
                                           -   v  ? i         ?           i  
C rnd-5_family-       5708 CCTGGCCAGTAATACCGGAGCCGNAGCCGCGCGTANGTCCGATAAGGGTT 5659

  scaffold12|si     366285 AAAGTGGCCACCAATGGGGTTTGCGTGGAAACGCAATAAACAGGATTTCG 366334
                           i        i           i    -             i         
C rnd-5_family-       5658 GAAGTGGCCGCCAATGGGGTTCGCGT-GAAACGCAATAAATAGGATTTCG 5610

  scaffold12|si     366335 CGAAGAC-CGCCGGTACCAAGCGGAGCTTGATGTACGACGAGCCAGTGTT 366383
                                  -   v     i  vv ?       i   v  ?     v i   
C rnd-5_family-       5609 CGAAGACTCGCGGGTACTAACAGNAGCTTGACGTAAGANGAGCCCGCGTT 5560

  scaffold12|si     366384 GAGTTGCTCTTGCAAGATCAACATGTCTTGCTCAAGAACAATTCGCCCTG 366433
                              i     i                 v     ?        i       
C rnd-5_family-       5559 GAGCTGCTCCTGCAAGATCAACATGTCGTGCTCNAGAACAATCCGCCCTG 5510

  scaffold12|si     366434 CCGCAGGGCTGAGCGATACATGGGCTCCAATAGAGCTAAGTGCTCTTTGA 366483
                                    v         i          v     i    v   i    
C rnd-5_family-       5509 CCGCAGGGCGGAGCGATACGTGGGCTCCAAGAGAGCCAAGTTCTCCTTGA 5460

  scaffold12|si     366484 CCACCAACGCGGGGTTTGAGACCATTTCCTTGATCTTTGATGTTTGGGGG 366533
                                                i   v   i          ?  i  ?   
C rnd-5_family-       5459 CCACCAACGCGGGGTTTGAGATCATATCCCTGATCTTTGANGTCTGNGGG 5410

  scaffold12|si     366534 TCGGCAGCGTACGCTGTGATCCATTGATCCCGACCGGTAGGCGAAGTTCC 366583
                              v i        i i                    v     -   v  
C rnd-5_family-       5409 TCGTCGGCGTACGCCGCGATCCATTGATCCCGACCGGGAGGCG-AGTGCC 5361

  scaffold12|si     366584 TACAGCGCCATTCACAAATGCCTGGCAGCATGCGGCTGGGGCGGCGTGGC 366633
                           i  i           i  ?           v                 ? 
C rnd-5_family-       5360 CACGGCGCCATTCACGAANGCCTGGCAGCAAGCGGCTGGGGCGGCGTGNC 5311

  scaffold12|si     366634 GCGAAGGGTCAAACAGCTCGATGTTTGCGTTACGAATCTGAACCAGACGC 366683
                               i          i               i              i   
C rnd-5_family-       5310 GCGAGGGGTCAAACAACTCGATGTTTGCGTTGCGAATCTGAACCAGGCGC 5261

  scaffold12|si     366684 -CA-GAATCTGATCAAAAATCCATGCCG--GTATGAGCTGGGATACCATC 366729
                           - i-          i        i    --        i  ?  i  i  
C rnd-5_family-       5260 TCGTGAATCTGATCGAAAATCCACGCCGANGTATGAGCCGGNATGCCGTC 5211

  scaffold12|si     366730 CTGAAGCAAGAATACGTTGTCAGGCTGGGAGAGGGCATGTGTGATGTCGC 366779
                                          i           ?        i  ?    i    i
C rnd-5_family-       5210 CTGAAGCAAGAATACATTGTCAGGCTGNGAGAGGGCGTGNGTGACGTCGT 5161

  scaffold12|si     366780 CGGACAAGCAAAAACAACGAGCAAGTTCAAAAGGGGAGAATGGTCGGACA 366829
                                           v  i    i   i     ?     ?  ?     i
C rnd-5_family-       5160 CGGACAAGCAAAAACATCGGGCAAATTCGAAAGGNGAGAANGGNCGGACG 5111

  scaffold12|si     366830 AAGACGTGACCGTCATGCACGAATTCGATTCCAAAAGAGTTCTGGAACAA 366879
                                      ?  ii -i          ?     v             i
C rnd-5_family-       5110 AAGACGTGACCNTCGCG-GCGAATTCGATNCCAAACGAGTTCTGGAACAG 5062

  scaffold12|si     366880 ATTTACATTTGGCTGAGGTTGAAATGGCGGGCAGAGCCCGTCCAAGGACA 366929
                                vi  i         i  v i        v                
C rnd-5_family-       5061 ATTTAGGTTCGGCTGAGGTCGATACGGCGGGCATAGCCCGTCCAAGGACA 5012

  scaffold12|si     366930 ATACCTGCGCTCCTACAGCAACGGAGGCATCGGCGCTCATGCGGTGGAGA 366979
                           ?v     v     i     i                      v       
C rnd-5_family-       5011 NGACCTGGGCTCCCACAGCGACGGAGGCATCGGCGCTCATGCCGTGGAGA 4962

  scaffold12|si     366980 AGGTATTTCGTTTTAGCGGATCTGGCGGCTTCGTCGCTATCCCCGGGTTT 367029
                                         v       i ?                         
C rnd-5_family-       4961 AGGTATTTCGTTTTCGCGGATCCGNCGGCTTCGTCGCTATCCCCGGGTTT 4912

  scaffold12|si     367030 AGGTTCGCTAACCCTGAGTCGAGAGC-GCCGCCAGAGTCAGCTACGGCGC 367078
                              i          vv ivvv     - i  -   v   i   i i i  
C rnd-5_family-       4911 AGGCTCGCTAACCCGCAAGGTAGAGCGGTCG-CAGCGTCGGCTGCAGTGC 4863

  scaffold12|si     367079 CACCGACGGAACCTTTATTAAACAACTTATCGTCGCGGCCATAAGAGACC 367128
                            i           ii i  i  ? i               i  ?      
C rnd-5_family-       4862 CGCCGACGGAACCCCTGTTGAANAGCTTATCGTCGCGGCCGTANGAGACC 4813

  scaffold12|si     367129 GCATACTGACGAGTGTTGAATTGGGGCCAGACGTAGGAGGCCAACGTTGG 367178
                                               i  i                   i      
C rnd-5_family-       4812 GCATACTGACGAGTGTTGAACTGAGGCCAGACGTAGGAGGCCAGCGTTGG 4763

  scaffold12|si     367179 TGGT-GGACTGGCGGGTGGTGTCGCAAACCGCAGTATAGTAGCATTTTCC 367227
                               -              i                i?  i  i      
C rnd-5_family-       4762 TGGTCGGACTGGCGGGTGGCGTCGCAAACCGCAGTACNGTGGCGTTTTCC 4713

  scaffold12|si     367228 TCCGTATTGGAGTGGATGAAACTCAAAACTTTCGAGTTGGATGCTACGGA 367277
                                           i         i  i    ? i       i     
C rnd-5_family-       4712 TCCGTATTGGAGTGGACGAAACTCAAGACCTTCGNGCTGGATGCCACGGA 4663

  scaffold12|si     367278 GTCGCCGTGAGTGCGGAAAGTACAAATCAATGGACGAGCCTAACCATCCG 367327
                                   -   v?  i     i     i             i       
C rnd-5_family-       4662 GTCGCCGT-AGTTNGGGAAGTATAAATCGATGGACGAGCCTAGCCATCCG 4614

  scaffold12|si     367328 TCGCGCTTCATCCCGCTAGCGAACTGGTTGGCTGCCCGAGAGTCATGAGT 367377
                                      ?     i     i        i           i     
C rnd-5_family-       4613 TCGCGCTTCATNCCGCTGGCGAATTGGTTGGCCGCCCGAGAGTCGTGAGT 4564

  scaffold12|si     367378 AGGTGGTAGGAACGCTACCACAATAGCGAGAGAGCGGAGCTTTCGCAATT 367427
                           v                    i        i     v     ?  i    
C rnd-5_family-       4563 CGGTGGTAGGAACGCTACCACGATAGCGAGGGAGCGTAGCTTNCGTAATT 4514

  scaffold12|si     367428 GGACAATTAGTGAGAGTTGTAACTGCCAGAAGTCACGTGTTAGCTTC-GC 367476
                                  i     ?       i            i     ?      - ?
C rnd-5_family-       4513 GGACAATCAGTGANAGTTGTAGCTGCCAGAAGTCGCGTGTNAGCTTCGGN 4464

  scaffold12|si     367477 GCCGCAAGAGATTGAGGGTGAATGAGGTACCCATCAAGTTTAGTCGTGTC 367526
                            i   i ii v   ?                    ?              
C rnd-5_family-       4463 GTCGCGAAGGCTTGNGGGTGAATGAGGTACCCATCNAGTTTAGTCGTGTC 4414

  scaffold12|si     367527 CCCGCTGGACCGAACTGGCCGAACATGGCTGAACATAGCAGCAACGCCGC 367576
                                    ---------?  i  i      ?          i      i
C rnd-5_family-       4413 CCCGCTGGA---------NCGGACGTGGCTGNACATAGCAGCGACGCCGT 4373

  scaffold12|si     367577 TGAAAATGAGTCGACACGCTGTAAATTCCTGCAGTTGTGCGCGCCCTTGT 367626
                               i        i    i?  i     v        ?  v  i     ?
C rnd-5_family-       4372 TGAAGATGAGTCGGCACGTNGTGAATTCGTGCAGTTGNGCCCGTCCTTGN 4323

  scaffold12|si     367627 GGCGTTGGGTCTGATGCGAGGACGACGCCGAAGGGAAGGGATCGTGACTG 367676
                            ?   v     ?               i       i  v     i     
C rnd-5_family-       4322 GNCGTGGGGTCNGATGCGAGGACGACGTCGAAGGGGAGCGATCGCGACTG 4273

  scaffold12|si     367677 TATGGATGACATAAAGTGGCCGCAGTTGTATCCATGGATTGCCCAAGTGG 367726
                           v i               i                 ?  i     ?    
C rnd-5_family-       4272 GACGGATGACATAAAGTGACCGCAGTTGTATCCATGNATCGCCCANGTGG 4223

  scaffold12|si     367727 ACCTGGCGATCTGATATGCCGCGACTGGCAGATCGCTGTTGTAAAGGGAG 367776
                              v                     ?     i           i    ii
C rnd-5_family-       4222 ACCGGGCGATCTGATATGCCGCGACNGGCAGGTCGCTGTTGTAGAGGGGA 4173

  scaffold12|si     367777 ACAGCG--AGA-GAGACAAGTCGGCTGCGAGTCCCGAGACCAGTAACCAA 367823
                                 --?  -      i      vv  vi  ?  v     i       
C rnd-5_family-       4172 ACAGCGCNNGACGAGACAGGTCGGCGTCGTATCNCGTGACCAATAACCAA 4123

  scaffold12|si     367824 ACTTAACTGGAATATTTTCGAGGCAATCGTGCCCATTACTATCATCGAAT 367873
                            ?     i  v  i                    i        i      
C rnd-5_family-       4122 ANTTAACCGGTATGTTTTCGAGGCAATCGTGCCCGTTACTATCGTCGAAT 4073

  scaffold12|si     367874 AATATCGTAGACAGCAAAGTCGTAGCAGCATAGTCGACTGACGTATCAGC 367923
                            iv  ?           v     v  i        i  i v  ii  ii 
C rnd-5_family-       4072 AGAATNGTAGACAGCAACGTCGTCGCGGCATAGTCAACCGTCGCGTCGAC 4023

  scaffold12|si     367924 CTCTGCGGCAGGAGGGTAGGCAGCG-CCGTGCTGTTTGATTCGGGGTCCG 367972
                            i  v i  i  v      vi    -   ?v - i  ?  i v   ?   
C rnd-5_family-       4022 CCCTTCAGCGGGTGGGTAGCTAGCGTCCGNTC-GCTTNATCCTGGGNCCG 3974

  scaffold12|si     367973 CGATAGCCTGGCATATTCTCTGGTCGCATTGGCAAGTTATCGGC------ 368016
                                v              i    v   v  ? i i   ?   ------
C rnd-5_family-       3973 CGATACCCTGGCATATTCTCCGGTCTCATGGGNAGGCTATNGGCTACCGG 3924

  scaffold12|si     368017 --GCGACC----AAG----TGGAT----CGGGCATAGGTC---------- 368042
                           -- v    ----?  ----     ----  ?     ? i ----------
C rnd-5_family-       3923 GTGGGACCGCCGNAGGGTCTGGATGCGACGNGCATANGCCAACAGNAGCG 3874

  scaffold12|si     368043 ---------------CTTTCC-AAGATAGGAAAAGTAATCAGCGTCGACG 368076
                           --------------- i  ? -i  i     i        i         
C rnd-5_family-       3873 GGTCGAAGCANAGGTCCTTNCCGAGGTAGGAGAAGTAATCGGCGTCGACG 3824

  scaffold12|si     368077 TTCCAACATCGGTTGCGGTGAATAACATCACAGTCGTCGCACA 368119
                                         i           ii i     iii  v  
C rnd-5_family-       3823 TTCCAACATCGGTTACGGTGAATAACGCCGCAGTCACTGCCCA 3781

Matrix = 20p43g.matrix
Kimura (with divCpGMod) = 8.09
Transitions / transversions = 2.81 (304/108)
Gap_init rate = 0.01 (61 / 4269), avg. gap size = 1.69 (103 / 61)


1304 32.09 4.27 3.90 scaffold12|size593008 368642 369484 (223491) C rnd-5_family-2047#LTR/Gypsy (3928) 2835 1990 m_b1316s001i42 21496

  scaffold12|si     368642 TGGGATAAAGGAAGAATAGAACACTGCAAA-TCCAAGGAAACTGGATACG 368690
                              i   v iv i          - i    -        ii  v vv   
C rnd-5_family-       2835 TGGAATATAACAGGAATAGAACA-TACAAAATCCAAGGAGGCTCGCAACG 2787

  scaffold12|si     368691 TCACGAACGATCTTGGGCAGCGGCCAAGATT-TAAGC-AGGTCATGCTTC 368738
                             i  i     vivv  iv i      --  -iiii -      vi   v
C rnd-5_family-       2786 TCGCGGACGATGCGTGGTTGTGGCCAA--TTGCGGACGAGGTCAAACTTG 2739

  scaffold12|si     368739 GACATTGCTGGGTGGTTTCCATCCACGGTGACATCGATCCCAACAAATTC 368788
                              vvv  v  i  i         v i i  ii  ivvi     i     
C rnd-5_family-       2738 GACTGAGCAGGATGATTTCCATCCTCAGCGATGTCATGTCCAACGAATTC 2689

  scaffold12|si     368789 AATGCGGGGTGGGAAGAAATGACATTTCTTGAGGCTCAACGATAGTCGCT 368838
                             v   v  vvv   i i   i        v   i i  ?  v     vi
C rnd-5_family-       2688 AAAGCGTGGACTGAAAAGATGGCATTTCTTTAGGTTTAANGAGAGTCGGC 2639

  scaffold12|si     368839 GGGCCTTGCATACCGCAAACTGGCACTCCA--TATAGGCTAGGGCTTTCT 368886
                             vvvvv      vv   i   i  i  v --   v i--  v viv v 
C rnd-5_family-       2638 GGCGAAGGCATACGTCAAGCTGACATTCGAAGTATCGA--AGTGACGTGT 2591

  scaffold12|si     368887 CAAAGCTCACGGAATGGCTCCATATATCATCAACGATGATTTTCGTGTTG 368936
                            vv  iiv   vvii i  viiv     i  i           v  vii 
C rnd-5_family-       2590 CCCAGTCGACGCCGCGACTGTGGATATCGTCGACGATGATTTTGGTTCCG 2541

  scaffold12|si     368937 GTGTCCTCGTCAATTGTGATGCCACG--ACTGGTGGCGAGTTCCTTCCAA 368984
                              iivi  i   ivvi         -- i --    i  i  v i   i
C rnd-5_family-       2540 GTGCTACCGCCAACATCGATGCCACGGGATT--TGGCAAGCTCATCCCAG 2493

  scaffold12|si     368985 GTGGCGTCCATA-TCATGGATAAAGGCGATGAAGATAACGGGTCCATTGA 369033
                           vi   - iv i -  i  vii    ii      vi ii i  v  i    
C rnd-5_family-       2492 TCGGC-TTGACAGTCGTGTGCAAAGATGATGAACGTGGCAGGACCGTTGA 2444

  scaffold12|si     369034 CGGGACCAAACGGCATAACATTATAATGCCATTT-----TATCGCTCCTG 369078
                            i        v           i   vvvi    ----- i v ----- 
C rnd-5_family-       2443 CAGGACCAAAGGGCATAACATTGTAAGTATATTTCCGAGTGTAG-----G 2399

  scaffold12|si     369079 GACCAGCAAACGCTAGCTTTTCACGAGGCGATTCCTCGACACGCAA-CTG 369127
                            v  i  i  v  v  i     vi ivvv  iivv i   i-    -i  
C rnd-5_family-       2398 GCCCGGCGAAGGCGAGTTTTTCCTGGCTGGACCGGTTGACG-GCAATTTG 2350

  scaffold12|si     369128 ATTGTAGCCAGAGGGCGCGTCTTTCAGCCA--GAACCATTTGGCTTTCCC 369175
                             viv    vvii        vvv  i   --   v  --   vv v   
C rnd-5_family-       2349 ATGAAAGCCTTGAGGCGCGTCAAGCAACCAGCGAAACA--TGGAGTGCCC 2302

  scaffold12|si     369176 AAACGCCAACATGACCGCTG---AGTCGCATCGCGGTATAGGATA-GCGA 369221
                              ---   v     vi   ---       v  v  v     i  -  i 
C rnd-5_family-       2301 AAA---CAAGATGACGACTGCAAAGTCGCAGCGAGGAATAGGGTAGGCAA 2255

  scaffold12|si     369222 TGACTCGCGCTACCTGATTTAGTGGAATAAAGTTTACACAGAAGCGCCAG 369271
                              i iv  i   vi i  i   vvi  iv i  v  i  i iv     i
C rnd-5_family-       2254 TGATTTTCGTTACACGGTTCAGTCCGATGTAATTGACGCAAAGCCGCCAA 2205

  scaffold12|si     369272 ACGAAGTCGTCGATATCTGTGATATGTTCCTGGTGGGGTTTCGG-GCTAA 369320
                            i v i        i  viv  i  vi     i  v     v  -  v i
C rnd-5_family-       2204 ATGTAATCGTCGATGTCAAAGACATTCTCCTGATGTGGTTTGGGTGCAAG 2155

  scaffold12|si     369321 CAAAGCCTTGAAGAGCCATTGACC-------AC--GATGAGTCTGGCTGA 369361
                           v ii  vvv vv        vi  -------  --  i  i    ii i 
C rnd-5_family-       2154 AAGGGCAGGGCTGAGCCATTCGCCGTCGAATACCTGACGAATCTGATTAA 2105

  scaffold12|si     369362 TGTGCCCGAGCTTTTCGAGTGCGGCGATGCACTTA--TTCATAATAGGGT 369409
                            vvi i v i   v  v viii  - v    --  --   ------- v 
C rnd-5_family-       2104 TTGACTCTAACTTGTCTATCATGG-GTTGCA--TAATTTC-------GCT 2065

  scaffold12|si     369410 CTCGCGAGGGCCATAGTT-AATATTTTTGAC---ACAGATGGGGCGTGCA 369455
                              v         v    - viiii  i  i---    iv  i   - i 
C rnd-5_family-       2064 CTCCCGAGGGCCAAAGTTCACCGCCTTCGATCGAACAGGAGGAGCG-GTA 2016

  scaffold12|si     369456 GATCCGGTATCGATGACACATTCGTAGTC 369484
                           ---           ivii           
C rnd-5_family-       2015 ---CCGGTATCGATATTGCATTCGTAGTC 1990

Matrix = 20p43g.matrix
Kimura (with divCpGMod) = 36.83
Transitions / transversions = 1.15 (139/121)
Gap_init rate = 0.06 (50 / 842), avg. gap size = 1.38 (69 / 50)


25674 9.77 1.38 0.61 scaffold12|size593008 369519 373277 (219698) C rnd-5_family-7328#LTR/Gypsy (4305) 3788 1 m_b1316s001i43 21497

  scaffold12|si     369519 ACTGCCCAATACTTCTTGATGAGTGCTACCAGCTTGTCCTGCTGGGTGGG 369568
                                           ?   ?  ?  v       -    i     ?i   
C rnd-5_family-       3788 ACTGCCCAATACTTCTNGATNAGNGCGACCAGCT-GTCCCGCTGGNCGGG 3740

  scaffold12|si     369569 TGTGAGGTGGTCGATTTTCAATTCTCGACGCAGCTTTTCGCCGTGCTTGG 369618
                                                i         i                v 
C rnd-5_family-       3739 TGTGAGGTGGTCGATTTTCAACTCTCGACGCGGCTTTTCGCCGTGCTTCG 3690

  scaffold12|si     369619 CCTCTTCGTACTGCACGTTAAACTGCTCGTCGATCTCGCCGATCCGTGGC 369668
                               v        ?                   i    i           
C rnd-5_family-       3689 CCTCGTCGTACTGNACGTTAAACTGCTCGTCGACCTCGTCGATCCGTGGC 3640

  scaffold12|si     369669 GATGGGTGGAGGCGTTTCCGGATGACCTTGCCGCCCCCAGTACGATGGAG 369718
                             i           i  v        iivv           i        
C rnd-5_family-       3639 GACGGGTGGAGGCGCTTGCGGATGACTCGCCCGCCCCCAGTGCGATGGAG 3590

  scaffold12|si     369719 GAGGTAATCGAATTCGCCGGAGACATCCGGGAAGCCGCGATCGTCGAAGA 369768
                                           i                                 
C rnd-5_family-       3589 GAGGTAATCGAATTCGTCGGAGACATCCGGGAAGCCGCGATCGTCGAAGA 3540

  scaffold12|si     369769 ACACATTGTCGCGCCTGCGCCCTTTCTTACCCTTTGGCGCCACACGGATA 369818
                            ?  i         i                   ?     ?         
C rnd-5_family-       3539 ANACGTTGTCGCGCTTGCGCCCTTTCTTACCCTTNGGCGCNACACGGATA 3490

  scaffold12|si     369819 GGGTCGCCAGGCTTTATCTTGTCGACCTTCACGTTGTAAGACTCTGCCAC 369868
                                   i?v   ii vvi            ii i ii  ?vvv     
C rnd-5_family-       3489 GGGTCGCCGNTCTTCGTGGCGTCGACCTTCACACTATGGGANGGGGCCAC 3440

  scaffold12|si     369869 AACCTCGCGGCCAGTCGGTGTCGGTGCATAAGCTGCTCTGTGACTGTAGG 369918
                           ii i   i                   i            i  v      
C rnd-5_family-       3439 GGCTTCGTGGCCAGTCGGTGTCGGTGCGTAAGCTGCTCTGCGAGTGTAGG 3390

  scaffold12|si     369919 TTCTTGTCGTTGTGTGTACAAAGCTGAACGGACAGAGTGGACATTTAATT 369968
                                v                i v                         
C rnd-5_family-       3389 TTCTTTTCGTTGTGTGTACAAAACGGAACGGACAGAGTGGACATTTAATT 3340

  scaffold12|si     369969 TTAAGATAGAGATACTACGTGGCAATGACAAGAAACACGAAAGGTGGCCA 370018
                                 i    i                                      
C rnd-5_family-       3339 TTAAGACAGAGGTACTACGTGGCAATGACAAGAAACACGAAAGGTGGCCA 3290

  scaffold12|si     370019 GACAGCGGCACTCACT-G-CCTCGGTTTCATCCCCAGTCCCTAGTTCTGG 370066
                           ?  i i          - -          i                    
C rnd-5_family-       3289 NACGGTGGCACTCACTCGCCCTCGGTTTCGTCCCCAGTCCCTAGTTCTGG 3240

  scaffold12|si     370067 GCCAACGAAGTTGTCCATGAAACGGGATGCATTAGGGAACGA-AGGGCGG 370115
                                  v                         v        -i      
C rnd-5_family-       3239 GCCAACGTAGTTGTCCATGAAACGGGATGCATTCGGGAACGAGGGGGCGG 3190

  scaffold12|si     370116 TTCCTGCACCGACAACATAATCATCATTCAAGCCAGCAGTCGGCTGCATG 370165
                                                      i  ?                  i
C rnd-5_family-       3189 TTCCTGCACCGACAACATAATCATCATCCANGCCAGCAGTCGGCTGCATA 3140

  scaffold12|si     370166 CAATCAGTAGGGTCCACGGCCC-TTTCTTCACCGATAGTGTCGCTCCAGT 370214
                                 ? v        ?    -         ?   v             
C rnd-5_family-       3139 CAATCANTCGGGTCCACNGCCCTTTTCTTCACNGATCGTGTCGCTCCAGT 3090

  scaffold12|si     370215 GGAAGGGTCAATGGCATACACACCTGCCCAATGACTCTCCAATGCCTCCA 370264
                                                  ?      i                   
C rnd-5_family-       3089 GGAAGGGTCAATGGCATACACACNTGCCCAGTGACTCTCCAATGCCTCCA 3040

  scaffold12|si     370265 AATCCTGGAGGAGGCTACCACATTCCTTTGTAACCGTCTCCGATAGACAT 370314
                            i                 i         v  i          i      
C rnd-5_family-       3039 AGTCCTGGAGGAGGCTACCGCATTCCTTTTTAGCCGTCTCCGACAGACAT 2990

  scaffold12|si     370315 GCGTCGGCCTTTGGAATTTCAAGTCGTGCACGTTTTGATTCGATAGGGAA 370364
                                      v     i                                
C rnd-5_family-       2989 GCGTCGGCCTTGGGAATCTCAAGTCGTGCACGTTTTGATTCGATAGGGAA 2940

  scaffold12|si     370365 TGGCTCGCAGTCGAGGAGGCGGCATTCTACCACATTCTCAGCGGCGTCAA 370414
                                             i           v  i  i  i          
C rnd-5_family-       2939 TGGCTCGCAGTCGAGGAGACGGCATTCTACGACGTTTTCGGCGGCGTCAA 2890

  scaffold12|si     370415 TGACCATCCGCGTGGCTTTAATGAATGGTAGCCCGAGGATGAGGTTGACA 370464
                                                    i           i  v        i
C rnd-5_family-       2889 TGACCATCCGCGTGGCTTTAATGAACGGTAGCCCGAGAATCAGGTTGACG 2840

  scaffold12|si     370465 GAGACGTCC-GCCCGCAGGCGATCGTTAGTTTCGTAGGAGTCCCGCCATT 370513
                                    -                i        i         i i? 
C rnd-5_family-       2839 GAGACGTCCGGCCCGCAGGCGATCGTCAGTTTCGTGGGAGTCCCGTCGNT 2790

  scaffold12|si     370514 CATCTCGTAAGGTAGGTGGAAAGTGAACGCGGGCGGAAGTTCGGTCGTCG 370563
                              i     i           i     ?    vv  i             
C rnd-5_family-       2789 CATTTCGTAGGGTAGGTGGAAGGTGAANGCGGCGGGGAGTTCGGTCGTCG 2740

  scaffold12|si     370564 CCTTCCGCCC-TCGGCGCCGCTACGGACAATACCCGCCAGGGTGATTGGA 370612
                           i         -      i   vv             i      i  v   
C rnd-5_family-       2739 TCTTCCGCCCTTCGGCGTCGCATCGGACAATACCCGTCAGGGTAATGGGA 2690

  scaffold12|si     370613 GAGTAATCCT-TTGAGTGTGAACCTCCGCCACGCAGCTAGGAAACATCTT 370661
                            vi       -i  v     i                             
C rnd-5_family-       2689 GCATAATCCTCCTGCGTGTGGACCTCCGCCACGCAGCTAGGAAACATCTT 2640

  scaffold12|si     370662 TGCTAACCGGGTAATGAAGAATAAATTACCGGTAGTAAGTGCTGCGG-CG 370710
                              i                 i        v           v    -  
C rnd-5_family-       2639 TGCCAACCGGGTAATGAAGAACAAATTACCCGTAGTAAGTGCGGCGGCCG 2590

  scaffold12|si     370711 TGTCCACGACACTCATGACCGTGGGGTTGTTGGCGGAATCCAATGATGGT 370760
                               v                     i                v  i   
C rnd-5_family-       2589 TGTCGACGACACTCATGACCGTGGGGCTGTTGGCGGAATCCAAAGACGGT 2540

  scaffold12|si     370761 CCAAATTGCAAAGGGATGTGAGGCAGGTTCGTATCAATACTTACAGGGAG 370810
                                      v                    i        i  i     
C rnd-5_family-       2539 CCAAATTGCAATGGGATGTGAGGCAGGTTCGTGTCAATACTCACGGGGAG 2490

  scaffold12|si     370811 GTTCGGGCGCCGAGAGGTGGTGGCGAGTACAGGAACCTCCTCAATAGTGT 370860
                                 v     i           v i   ?   iiv     ?  ivi v
C rnd-5_family-       2489 GTTCGGTCGCCGGGAGGTGGTGGCCAATACNGGAGTGTCCTCNATGTCGA 2440

  scaffold12|si     370861 AGAGGAAGGTGTGTGCAGTCTTGATGGTAACGCTTCTCTTAGCCTTCTTG 370910
                                                       ?     i?    ?         
C rnd-5_family-       2439 AGAGGAAGGTGTGTGCAGTCTTGATGGTNACGCTCNTCTTNGCCTTCTTG 2390

  scaffold12|si     370911 GGTGGG--CTCGGGCTCATCACTGTCGGAGCCACCGCTCTTGTCGGAGAG 370958
                                i--   v   i i  i           i   ii       ??i v
C rnd-5_family-       2389 GGTGGACTCTCTGGCCCGTCGCTGTCGGAGCCGCCGTCCTTGTCGNNAAT 2340

  scaffold12|si     370959 GAACTGCATGACTTGCTTGGCCACC-TTTTCTTGTCGGCGTTGTCCAGTT 371007
                           i        v  i  i     v   -               i      i 
C rnd-5_family-       2339 AAACTGCATCACCTGTTTGGCAACCTTTTTCTTGTCGGCGTCGTCCAGCT 2290

  scaffold12|si     371008 TATCGAAGTCCATCTGCTGAGATGCTTTCTTCTTAGCAGCTCGAGCGGCA 371057
                            i        ? v                     ?  i            
C rnd-5_family-       2289 TGTCGAAGTCNAGCTGCTGAGATGCTTTCTTCTTNGCGGCTCGAGCGGCA 2240

  scaffold12|si     371058 TCGTAAGCGGCGTGACGGGCGGTACGCGCCTTCATGGCTGCCTCCATGAC 371107
                             i  ?  v             ii                 i        
C rnd-5_family-       2239 TCATANGCTGCGTGACGGGCGGCGCGCGCCTTCATGGCTGCTTCCATGAC 2190

  scaffold12|si     371108 G-CCTTTTCGCTCTTGTTT-GACAGACGATAACACCG--CTCGACGAACC 371153
                            -        i        - i       i?      --     i     
C rnd-5_family-       2189 GCCCTTTTCGTTCTTGTTTGGGCAGACGACNACACCGTTCTCGATGAACC 2140

  scaffold12|si     371154 GGTGATTCCCTTTGCAGCCATCGCATTGAAAATCCTTGGGCAC-GGACCA 371202
                                  ?  i              i     i           -     i
C rnd-5_family-       2139 GGTGATTNCCCTTGCAGCCATCGCACTGAAAGTCCTTGGGCACGGGACCG 2090

  scaffold12|si     371203 TAACCGCGCCCACGATTGCTCCTACCGC--CGCCCTCCTCG--CCCCTCT 371248
                             v        ?  i    i        --     v  i  --      v
C rnd-5_family-       2089 TACCCGCGCCCNCGGTTGCCCCTACCGCCGCGCCCACCCCGTCCCCCTCG 2040

  scaffold12|si     371249 GCCG-CCCGCCCACCGCCACGATCCTGGTATGTGGAGAGGGTGCGTTC-G 371296
                           v   -   ?v       i   ?             ?         i  - 
C rnd-5_family-       2039 TCCGCCCCNACCACCGCTACGNTCCTGGTATGTGGNGAGGGTGCGCTCTG 1990

  scaffold12|si     371297 CCTGGCTGGGGAAGGCCTCGGTGACAAACGATTGCCCCGCCACGGAGCTG 371346
                                            -                v  i i          
C rnd-5_family-       1989 CCTGGCTGGGGAAGGCC-CGGTGACAAACGATTGGCCTGTCACGGAGCTG 1941

  scaffold12|si     371347 ACTAGGCGTTCAACGGTCTTAACTTTGGCTTCGGCGATGACTGCCTTTTT 371396
                                      i        i           v        i  i  i  
C rnd-5_family-       1940 ACTAGGCGTTCGACGGTCTTGACTTTGGCTTCCGCGATGACCGCTTTCTT 1891

  scaffold12|si     371397 GAAGATCTCGGCCAGCTTAGCACGCTGGTATCGCCCAGAGCGATCATGCG 371446
                           i           v        i           v     ?  i  i    
C rnd-5_family-       1890 AAAGATCTCGGCGAGCTTAGCGCGCTGGTATCGACCAGANCGGTCGTGCG 1841

  scaffold12|si     371447 GTTCGGCGTGAGCTGGGTAGAGCTCATCAAACTGGGCTTTCAGATCACGA 371496
                                        v           i               ivi  i   
C rnd-5_family-       1840 GTTCGGCGTGAGCGGGGTAGAGCTCGTCAAACTGGGCTTTCGTGTCGCGA 1791

  scaffold12|si     371497 TGGAGCCCGTGAATAAAGAGTGAGCAGACGTCAACGGGCATAGTCTTAAC 371546
                                            ?  v           i  i              
C rnd-5_family-       1790 TGGAGCCCGTGAATAAANAGGGAGCAGACGTCGACAGGCATAGTCTTAAC 1741

  scaffold12|si     371547 CTGAGCGAACGGACGAGCTGCCAAGCTGAACCGAGTATAGTACTCGCGCA 371596
                                    v  i                       i        v  i 
C rnd-5_family-       1740 CTGAGCGAAAGGGCGAGCTGCCAAGCTGAACCGAGTGTAGTACTCTCGTA 1691

  scaffold12|si     371597 CAGTCTGAATCTTAACCGTGCCCTCCTTGTCAGTGCTCCACTGCTTGATG 371646
                            i           i  ?              ?                  
C rnd-5_family-       1690 CGGTCTGAATCTTGACNGTGCCCTCCTTGTCNGTGCTCCACTGCTTGATG 1641

  scaffold12|si     371647 CTTTCGAGCACCACATGGGGCTTGCTTGTATAGTTGGGGCACAGGGCTGC 371696
                                         i        i  v  i                 i  
C rnd-5_family-       1640 CTTTCGAGCACCACGTGGGGCTTACTGGTGTAGTTGGGGCACAGGGCCGC 1591

  scaffold12|si     371697 GAAGATTTCCT-CTCGATAGTGGGGATGGATAGTTTCAGGACCTTGGTCA 371745
                              ?  i   i-                  i     i i      v    
C rnd-5_family-       1590 GAANATCTCCCGCTCGATAGTGGGGATGGACAGTTTTAAGACCTTCGTCA 1541

  scaffold12|si     371746 TGAGCTCCTCCTTGACCGTCAAAGGGTCTATCGTGGCCGTAGTCACGCTT 371795
                            v i                  i     v  v     v  i      -  
C rnd-5_family-       1540 TCAACTCCTCCTTGACCGTCAAGGGGTCGATGGTGGCAGTGGTCACG-TT 1492

  scaffold12|si     371796 GAAAGCTGCTGGGAGGAGGTCGATGGGGTCGGCGTGAGGACACCTTGCCG 371845
                                 v  i     ?       i           -            i?
C rnd-5_family-       1491 GAAAGCGGCCGGGAGNAGGTCGACGGGGTCGGCGT-AGGACACCTTGCTN 1443

  scaffold12|si     371846 AGGATCTCGGAGTGAACCTGCTCGATGGTAAGAGCAGACAAGTCGGCCGG 371895
                                         ?           i  i                    
C rnd-5_family-       1442 AGGATCTCGGAGTGNACCTGCTCGATAGTGAGAGCAGACAAGTCGGCCGG 1393

  scaffold12|si     371896 CCCATGAAACGTGGTCCACAAAATCATTGTGCCAGTGTTATCCTCAATTT 371945
                              i              v v  iv iv i   v         ? i    
C rnd-5_family-       1392 CCCGTGAAACGTGGTCCAAACAACAACGGCGCCCGTGTTATCCNCGATTT 1343

  scaffold12|si     371946 CCACTGTATCCTGTGGAAGTTGCATGTAAAAAGAATGTTCCACCATGTGG 371995
                            v                       i                        
C rnd-5_family-       1342 CAACTGTATCCTGTGGAAGTTGCATATAAAAAGAATGTTCCACCATGTGG 1293

  scaffold12|si     371996 TTTTGCTGTTCGGCATTCATCATGGGCTGTAAGTCGAGGTTTAATTTTAG 372045
                                                                             
C rnd-5_family-       1292 TTTTGCTGTTCGGCATTCATCATGGGCTGTAAGTCGAGGTTTAATTTTAG 1243

  scaffold12|si     372046 TCTGACAAAACAGACATCCTC-GGGCGGCGCCC-GCCACAGCCATTCCAT 372093
                                                -        i  -                
C rnd-5_family-       1242 TCTGACAAAACAGACATCCTCGGGGCGGCGTCCGGCCACAGCCATTCCAT 1193

  scaffold12|si     372094 CCACAGGTTTCAAAACTTTCGAAGTTAGCAAGAGTGGCATTATTCAAAAC 372143
                                           i      -              i           
C rnd-5_family-       1192 CCACAGGTTTCAAAACCTTCGAA-TTAGCAAGAGTGGCGTTATTCAAAAC 1144

  scaffold12|si     372144 GCGCCC-GCACTGTTGTGGAAGGAGAGTATCGCCAGGTTCGAAAAATCGC 372192
                                 -                         iv                
C rnd-5_family-       1143 GCGCCCGGCACTGTTGTGGAAGGAGAGTATCGTGAGGTTCGAAAAATCGC 1094

  scaffold12|si     372193 ACCAATTCTCCTCC-AAAACTGAAGCCAATCGTACTTAAAACCGCCAACT 372241
                               i         -       ?                 v   i v  i
C rnd-5_family-       1093 ACCAGTTCTCCTCCAAAAACTGNAGCCAATCGTACTTAAACCCGTCCACC 1044

  scaffold12|si     372242 GTCAAGCTGACATTGAGTCGGTTCCCCATCGTGTCCAGATACTGAGCAGG 372291
                             v i   ?  i     ?                          i     
C rnd-5_family-       1043 GTGAGGCTNACGTTGAGNCGGTTCCCCATCGTGTCCAGATACTGGGCAGG 994

  scaffold12|si     372292 GGTAATCGGGAGGAGGCTCAACGCTGCTTTGCGTGCAGTGGAATGCGTGG 372341
                              i                          -            i      
C rnd-5_family-        993 GGTGATCGGGAGGAGGCTCAACGCTGCTTT-CGTGCAGTGGAACGCGTGG 945

  scaffold12|si     372342 GCACACTCGTAGTCAGGGCTGCCAGGGGTGAGGCGAGGATAAACGC-CGC 372390
                                         i                               -   
C rnd-5_family-        944 GCACACTCGTAGTCGGGGCTGCCAGGGGTGAGGCGAGGATAAACGCTCGC 895

  scaffold12|si     372391 AGTATGCCG-CCAACGGTGATCTCCACCGGTTCTTGTGGTGAAAAGAGCT 372439
                                    -  ?                    i vv  ?  i  v i  
C rnd-5_family-        894 AGTATGCCGCCCNACGGTGATCTCCACCGGTTCCTTGGGNGAGAATAACT 845

  scaffold12|si     372440 CCACGGCGCCCTC-GACATCGCCGTGGTATA-CAAACGATACGAAGAGGA 372487
                                   i v  - ?     i  i     i- i    ?ivi   - v i
C rnd-5_family-        844 CCACGGCGTCGTCNGNCATCGTCGCGGTATGTCGAACGNCCTGAA-ATGG 796

  scaffold12|si     372488 CAAGCGTAGAAG-----AGTTTG---CAA-GAGTCGGGCGCGGAAGACGA 372528
                            iii  -     -----    i --- i - v   -    i i   v v-
C rnd-5_family-        795 CGGACG-AGAAGGCGTTAGTTCGTTTCGACGCGTC-GGCGTGAAAGCCT- 749

  scaffold12|si     372529 CGCCGATTCTCGCGGACAAATCGCCGATATCGATACTGCCGGTGGCCTGC 372578
                             i   iv?i    i -  i   i i   ?    ??i ?        vvi
C rnd-5_family-        748 CGTCGACGNCCGCGAA-AAGTCGTCAATANCGATNNCGNCGGTGGCCGTT 700

  scaffold12|si     372579 TGCGAGTCCCGACGT-CCGGCAGGCACGATCCTCGAGTTTCGAAAGCTAC 372627
                                 iv      v- v   i   v    v           i     i 
C rnd-5_family-        699 TGCGAGCGCCGACGGACGGGCGGGCTCGATACTCGAGTTTCGGAAGCTGC 650

  scaffold12|si     372628 GGTCGCGAAACGAGCACGCCAGCACCGCCCACGGTGGCAG-CGAACCTTG 372676
                             -          ? i  v i  i? ?i v    v   i -v   v vi 
C rnd-5_family-        649 GG-CGCGAAACGANCGCGGCGGCGNCNTCGACGGAGGCGGAGGAAACGCG 601

  scaffold12|si     372677 GCGGCGCTCGTGAGC---TCGCGGCTCCTAACGGACAGAATATCGCCGAA 372723
                           iv    i   ? ?  ---   i-    v v    i ivi  v   i    
C rnd-5_family-        600 AAGGCGTTCGNGNGCTGTTCGT-GCTCGTCACGGGCGCGATCTCGTCGAA 552

  scaffold12|si     372724 ACGACGATAAATTCGGCGC-GTGAGTTCGCGATAGTGGCGAAAAACGCCG 372772
                                     ??   ii  - i i  i      iii    - ?    i  
C rnd-5_family-        551 ACGACGATAANNTCGATGCGGCGGGTCCGCGATGACGGCG-ANAACGTCG 503

  scaffold12|si     372773 CCGAATCGCCGACGATGCGAAGAGACGGTGTTTACGACGCTGCCGAGCTC 372822
                           i   v   i     i? ii    v    i    ??               
C rnd-5_family-        502 TCGATTCGTCGACGGNGTAAAGATACGGCGTTTNNGACGCTGCCGAGCTC 453

  scaffold12|si     372823 GAATCTGT-AGGAGAAGAGCGCGGATTTTGGCGTCGAAGG---GACGGAT 372868
                                -  -                   i          i---     --
C rnd-5_family-        452 GAATC-GTAAGGAGAAGAGCGCGGATTTCGGCGTCGAAGACGCGACGG-- 406

  scaffold12|si     372869 CAGCCCGAATCTTCCGTCGATGGGGCTGAATCAATGGCTCGCACAGGGAG 372918
                           -           ?               iv              i     
C rnd-5_family-        405 -AGCCCGAATCTNCCGTCGATGGGGCTGGTTCAATGGCTCGCACGGGGAG 357

  scaffold12|si     372919 GTCGTCCGCGCGATCGAAGGCAACGATATCGCCGCTTGGGAAAGGTCTAG 372968
                           ??           ??  v    i   ii   i   -   v i     v v
C rnd-5_family-        356 NNCGTCCGCGCGANNGATGGCAGCGACGTCGTCGC-TGGTAGAGGTCGAT 308

  scaffold12|si     372969 TTGGAGGACGTAACAATCAATTGGTTCGTTGATAGTCGTTTCACAGGAGG 373018
                           ii  i               i i               -?          
C rnd-5_family-        307 CCGGGGGACGTAACAATCAACTAGTTCGTTGATAGTCG-NTCACAGGAGG 259

  scaffold12|si     373019 CACCATCTAAGAGGACTACAGAGCCTCGGATGAGATGGACATGGGCATGG 373068
                                              v                 i            
C rnd-5_family-        258 CACCATCTAAGAGGACTACCGAGCCTCGGATGAGATGAACATGGGCATGG 209

  scaffold12|si     373069 CAATTGTGAGACTACTAGTTGTTAGTCGAACTACTAGCTACGATCATGTA 373118
                                            ---                       ?      
C rnd-5_family-        208 CAATTGTGAGACTACTA---GTTAGTCGAACTACTAGCTACGANCATGTA 162

  scaffold12|si     373119 CATCTCCTTGCTGATGTCAACTACTAACAGAACAAGGAGTGACACAGCAG 373168
                                              v vi                  i        
C rnd-5_family-        161 CATCTCCTTGCTGATGTCACCAGCTAACAGAACAAGGAGTGGCACAGCAG 112

  scaffold12|si     373169 AGAACGTGACAGCTGCCATCAGGGCAGCTGTT-AGTAGGCCACCAAAAGG 373217
                                                           -   i             
C rnd-5_family-        111 AGAACGTGACAGCTGCCATCAGGGCAGCTGTTGAGTGGGCCACCAAAAGG 62

  scaffold12|si     373218 GTGGGCGTGCCAACAAGAGTGGGCCACCATCTGTCATGGAAGAGACCTGC 373267
                                         v                      v i          
C rnd-5_family-         61 GTGGGCGTGCCAACTAGAGTGGGCCACCATCTGTCATTGGAGAGACCTGC 12

  scaffold12|si     373268 CC-GGTCTCTT 373277
                             -        
C rnd-5_family-         11 CCAGGTCTCTT 1

Matrix = 20p43g.matrix
Kimura (with divCpGMod) = 8.60
Transitions / transversions = 2.12 (248/117)
Gap_init rate = 0.02 (61 / 3758), avg. gap size = 1.23 (75 / 61)


16106 11.44 2.30 1.47 scaffold12|size593008 373287 375718 (217257) scaffold171|size496807_(dbseq-nr_295)_[215868,222163]#LTR/Gypsy 3843 6294 (2) m_b1316s001i44 21498

  scaffold12|si     373287 GTAGGAGAGTGTGGTGATACCAAAGTCACCAAAGCCAAGAAAACCAAGAA 373336
                                          v    i                          i  
  scaffold171|s       3843 GTAGGAGAGTGTGGTCATACTAAAGTCACCAAAGCCAAGAAAACCAAAAA 3892

  scaffold12|si     373337 GAGACCTTGGTATTGGGATGAGGTACATCAAATAGCATTTGATAACGTAA 373386
                            v                         i                      
  scaffold171|s       3893 GCGACCTTGGTATTGGGATGAGGTACACCAAATAGCATTTGATAACGTAA 3942

  scaffold12|si     373387 AAGCTGCTATCGC-AAAGATGTAGTTTTAGCCTACCCTGACTTTTCAAAG 373435
                                        -           i        i  i  i v     v 
  scaffold171|s       3943 AAGCTGCTATCGCTAAAGATGTAGTCTTAGCCTATCCCGATTATTCAATG 3992

  scaffold12|si     373436 GAATTTGAAATATACACTGATGCCTAGGCTAAGCACTTAGGTTCAGTGAT 373485
                                                   vv v    i  vi v           
  scaffold171|s       3993 GAATTTGAAATATACACTGATGCCGCGTCTAAACAACTTGGTTCAGTGAT 4042

  scaffold12|si     373486 TACTCAAGCTACTCGGCCTCTTGCGTTTTTCAGCAGAAAGTTGTCTGTAA 373535
                                 i v  v -i   i  i   v i     ii    ii       i 
  scaffold171|s       4043 TACTCAGGGTAAT-AGCCCCTCGCGATCTTCAGTGGAAAACTGTCTGTGA 4091

  scaffold12|si     373536 TGCAACAAAAATACAGTGTGACTGAAATTGAACTACTGGCCATAGTGTAG 373585
                           i         i           i      v  i        v     v  
  scaffold171|s       4092 CGCAACAAAAGTACAGTGTGACCGAAATTTAATTACTGGCCCTAGTGGAG 4141

  scaffold12|si     373586 ACACTAGAAGAGTTCAAAGGCATACTGTGGGGACAACAAATAAAGGTCTA 373635
                                vi i                                         
  scaffold171|s       4142 ACACTTAAGGAGTTCAAAGGCATACTGTGGGGACAACAAATAAAGGTCTA 4191

  scaffold12|si     373636 TACAGACCATAAAAATTTAATCCAAGATGCACTTGGATTAGCCTCGGACC 373685
                                       i  i              v   ---   i    v    
  scaffold171|s       4192 TACAGACCATAAGAACTTAATCCAAGATGCCCTT---TTAACCTCTGACC 4238

  scaffold12|si     373686 GAGTTTATCAGTGGAGATTATTACTTGAAGAGTATGGTCCCGAAATCGTG 373735
                               i   iiv                                   i   
  scaffold171|s       4239 GAGTCTATTGCTGGAGATTATTACTTGAAGAGTATGGTCCCGAAATTGTG 4288

  scaffold12|si     373736 CACATTAAAGGCATCC----CAGTGTT----ATGCCATCTCTAGGTTAGA 373777
                                v          ----  vv   ----           v i  i  
  scaffold171|s       4289 CACATAAAAGGCATCCATAACACGGTTGCTGATGCCATCTCTCGATTGGA 4338

  scaffold12|si     373778 CTCAGGTCCAACCCAAGATGACAGCGTAAATTGGATGACGTTCACGAAAT 373827
                              v                   i  iv                 i    
  scaffold171|s       4339 CTCCGGTCCAACCCAAGATGACAACGCCAATTGGATGACGTTCACAAAAT 4388

  scaffold12|si     373828 GATGGTGTCATTACACCGAAAATGCATTAAGTGCCAAGGGCACTCCTGAT 373877
                            v        i     i  iv i    i      ii vi     i    i
  scaffold171|s       4389 GCTGGTGTCACTACACTGAGCACGCATCAAGTGCTGACAGCACTTCTGAC 4438

  scaffold12|si     373878 CATCAAGAAAGTATTAATCTGGTGCTTTCTAATTGCAGCGACAAAAATGT 373927
                             i                   i i  v              i  i    
  scaffold171|s       4439 CACCAAGAAAGTATTAATCTGGCGTTTGCTAATTGCAGCGACGAAGATGT 4488

  scaffold12|si     373928 AATTTACCCTTTAACAGTGAAGGAAATTGCACAAGCCCAGATGACAGATG 373977
                                    v             i                 i        
  scaffold171|s       4489 AATTTACCCATTAACAGTGAAGGGAATTGCACAAGCCCAGACGACAGATG 4538

  scaffold12|si     373978 CAACTTTGATGCAACTTTGTAAGCATGATAAGTATTCCACTCAATTGGTG 374027
                                   vv v i   i   ii     i                 i   
  scaffold171|s       4539 CAACTTTGCAGAAGCTTCGTAGACATGACAAGTATTCCACTCAATTAGTG 4588

  scaffold12|si     374028 GAGCATACACATTTGTTATGTAAGCATGGCAGGATGGTCATCCCCAAGGC 374077
                              v                    v    i                 i  
  scaffold171|s       4589 GAGGATACACATTTGTTATGTAAGGATGGTAGGATGGTCATCCCCAAAGC 4638

  scaffold12|si     374078 ACTTCAAAATCAAGCAGTTAGCGGGTATCACCACTACTTGCAGCATCCTG 374127
                                     ii          v                          i
  scaffold171|s       4639 ACTTCAAAATTGAGCAGTTAGCTGGTATCACCACTACTTGCAGCATCCTA 4688

  scaffold12|si     374128 GGCATACATGTCTTGAAGAGATGTTACCCACCGCGATGTAATGGAAAGGT 374177
                            i  i v i     i      i   i v i    i     v         
  scaffold171|s       4689 GACACAGACGTCTTAAAGAGACGTTGCACGCCGCAATGTATTGGAAAGGT 4738

  scaffold12|si     374178 ATGAGAAGTACCATCCAATCACATGTCAAAAACTGTCGCATATGTCAAGT 374227
                              v  i    i                        i i           
  scaffold171|s       4739 ATGTGAGGTACTATCCAATCACATGTCAAAAACTGTTGTATATGTCAAGT 4788

  scaffold12|si     374228 CTACAAACGACACAAGCACAAGTATGGGAAGCTCCCTACTAAGCTAGTCA 374277
                            v     i                i     i      i       v    
  scaffold171|s       4789 CAACAAATGACACAAGCACAAGTACGGGAAACTCCCTGCTAAGCTTGTCA 4838

  scaffold12|si     374278 TCACAAACCCTTGGGAGGCATTATGTGTGGATCTTATATTGGACCATACA 374327
                                              v i         i     --           
  scaffold171|s       4839 TCACAAACCCTTGGGAGGCCTCATGTGTGGACCTTAT--TGGACCATACA 4886

  scaffold12|si     374328 CTCTCAAAGGTAAAGATGGGACAGAAATTGACTTTATGTGTCTTACTATG 374377
                            i                           i                    
  scaffold171|s       4887 CCCTCAAAGGTAAAGATGGGACAGAAATTAACTTTATGTGTCTTACTATG 4936

  scaffold12|si     374378 ATCGATCCAGCTTCTAGTTGGTTTGAAATAGTGGAACTGCCGGTAACCAC 374427
                              i                       i    i                 
  scaffold171|s       4937 ATCAATCCAGCTTCTAGTTGGTTTGAAGTAGTAGAACTGCCGGTAACCAC 4986

  scaffold12|si     374428 AGATGCGGTTACTCCCAAGGATAACAAGGGACAAAAGGGCACTAAGACTC 374477
                                            v     vi  i  i                   
  scaffold171|s       4987 AGATGCGGTTACTCCCACGGATACTAAAGGGCAAAAGGGCACTAAGACTC 5036

  scaffold12|si     374478 ATACCACTCCTAAGTTATAATACTTTGGCAAATCATCAGCAATGATAAGT 374527
                                 v   v  i   iv        i         v            
  scaffold171|s       5037 ATACCAATCCAAAATTACCATACTTTGACAAATCATCTGCAATGATAAGT 5086

  scaffold12|si     374528 AACTTAGTGAATAAGACCTGGTTTAGCCGTTATCCACGTTGTCAATACAT 374577
                             i              i                                
  scaffold171|s       5087 AATTTAGTGAATAAGACTTGGTTTAGCCGTTATCCACGTTGTCAATACAT 5136

  scaffold12|si     374578 TATGTATGACAAT-----CGA-TGTAAACTTCACTTTGAAGCCCTTTGTG 374621
                              v         -----   - vi                      v  
  scaffold171|s       5137 TATTTATGACAATGGAAGCGAATTCAAACTTCACTTTGAAGCCCTTTCTG 5186

  scaffold12|si     374622 AATCATATGGGATCAAGCGTAAGCCAACCAGTGTCAAGAACCCACAACCA 374671
                                                                          vii
  scaffold171|s       5187 AATCATATGGGATCAAGCGTAAGCCAACCAGTGTCAAGAACCCACAAGTG 5236

  scaffold12|si     374672 AATGCTATACTGGAGCGAGTGCATCAAGTAATCACTGCAATGCTCTGCAC 374721
                                            i              i            i    
  scaffold171|s       5237 AATGCTATACTGGAGCGGGTGCATCAAGTAATTACTGCAATGCTCCGCAC 5286

  scaffold12|si     374722 TAATGAAGTAGATATGGCCAATGCAGTATTTGCCAGTGACATAGACACGT 374771
                             v    v    i         i       v   i          ii   
  scaffold171|s       5287 TACTGAACTAGACATGGCCAATACAGTATTAGCCGGTGACATAGATGCGT 5336

  scaffold12|si     374772 TCCTAACCAATGCAGCATGGG-CCATTTGCTCAACTTACCATACAGTACT 374820
                                 i              -     i                      
  scaffold171|s       5337 TCCTAATCAATGCAGCATGGGACCATTCGCTCAACTTACCATACAGTACT 5386

  scaffold12|si     374821 AAAAGCCTCTGCAGGAGCAGCAATATTTGGCAGGGACATGTTGTTCGACG 374870
                                    iv    v        v                     v   
  scaffold171|s       5387 AAAAGCCTCCCCAGGTGCAGCAATTTTTGGCAGGGACATGTTGTTCTACG 5436

  scaffold12|si     374871 TTGCCTTCCTTGCTGACTGGAATAAAATAGGAGAACATATGCAGCACCAA 374920
                             v                                    v   i      
  scaffold171|s       5437 TTCCCTTCCTTGCTGACTGGAATAAAATAGGAGAACATAGGCAACACCAA 5486

  scaffold12|si     374921 ACAGACCTCAACACGATGCGGGAAAATTGCTCACGTCGTGATTGGGATTA 374970
                             v                i       i       i i            
  scaffold171|s       5487 ACTGACCTCAACACGATGCAGGAAAATCGCTCACGCCATGATTGGGATTA 5536

  scaffold12|si     374971 TAAAATTGGTGATCAAGTACTTCTTAGGAAAGATGGTATCCTCCGCAAGT 375020
                               i                      i             v i      
  scaffold171|s       5537 TAAAGTTGGTGATCAAGTACTTCTTAGAAAAGATGGTATCCACTGCAAGT 5586

  scaffold12|si     375021 CAGAAAGTTGGTATGAAAGTGATCCTTGGACTATCCTATCACGACAATTC 375070
                               i   i                          -----  ii v    
  scaffold171|s       5587 CAGAGAGTCGGTATGAAAGTGATCCTTGGACTATC-----ACAGCTATTC 5631

  scaffold12|si     375071 ATACAAATGGGACAATGAGGGTTCAGCGCGGAACAAAATCTGAACGATGA 375120
                              ii        v  v        i     v                v 
  scaffold171|s       5632 ATATGAATGGGACTATCAGGGTTCAACGCGGTACAAAATCTGAACGATTA 5681

  scaffold12|si     375121 AATATCAGAAGAGTCACACCTTTTTTAACCAGCACACTTAACCAGTATTA 375170
                                                             v         i     
  scaffold171|s       5682 AATATCAGAAGAGTCACACCTTTTTTAACCAGCAGACTTAACCAATATTA 5731

  scaffold12|si     375171 AGCATGTTATTTTTATATGTGTCATCTTCCTCTTCAATACAAAACACTTA 375220
                                         -            i       v i     -      
  scaffold171|s       5732 AGCATGTTATTTTT-TATGTGTCATCTCCCTCTTCTACACAAA-CACTTA 5779

  scaffold12|si     375221 C---TTAA-ACACAGTCACAGACTTCTTAAATTGTACATACAGTGACATG 375266
                            ---   i-                i   iv         v  v      
  scaffold171|s       5780 CGCTTTAGCACACAGTCACAGACTTTTTAGTTTGTACATAAAGAGACATG 5829

  scaffold12|si     375267 GATAAATTTTTTCCTCATGCAGGTTTTTTCCGCTCTGTATAT-CACCCTG 375315
                                v         i- i            v    v v v -       
  scaffold171|s       5830 GATAATTTTTTTCCTT-TACAGGTTTTTTCCCCTCTTTTTTTTCACCCTG 5878

  scaffold12|si     375316 ATTCTCCATTCGTGGAGGTGAGTGACATAGGCCAAGAACCTACCTTAATT 375365
                             i            i  i         v                     
  scaffold171|s       5879 ATCCTCCATTCGTGGGGGCGAGTGACATTGGCCAAGAACCTACCTTAATT 5928

  scaffold12|si     375366 GGTACCCTTA--------------GGTACCAA--------AGT--GAAAA 375391
                           v       i --------------i       -------- i --     
  scaffold171|s       5929 TGTACCCTCATTGATACCCTTATTAGTACCAATATGGACTAATTCGAAAA 5978

  scaffold12|si     375392 CTCCCAAGTAAGGACTCATCCTAACCTCCCAAGTGAGGAAGGATCCTGAC 375441
                                        iv       i            iv  ii i    i  
  scaffold171|s       5979 CTCCCAAGTAAGGGATCATCCTGACCTCCCAAGTGGTGAGAGGTCCTAAC 6028

  scaffold12|si     375442 AACGACAAAGATCCATATCTTTGGATCTAATCAACAGGAGAACACCCCTG 375491
                            i- vii   i          i       vv i  ii i     iv i--
  scaffold171|s       6029 AG-GTTGAAGGTCCATATCTTCGGATCTATGCGACGAGGGAACATGCT-- 6075

  scaffold12|si     375492 GAGAGAACA--------CCCTCAAGAGAAGGGTATAAACATACCAGGGAT 375533
                            vv      --------    --------    i            iiv 
  scaffold171|s       6076 GTCAGAACATCCATGTTCCCT--------GGGTGTAAACATACCAGAACT 6117

  scaffold12|si     375534 GTGTAGAAACCTACACA-AATCCCATTTGTTCATTTTAGGATTAAAGGGA 375582
                                            -    vi   vv   i  -----------    
  scaffold171|s       6118 GTGTAGAAACCTACACAGAATCATATTATTTCGTT-----------GGGA 6156

  scaffold12|si     375583 TTGCATTGCCCTTCCATCCTCATTTGTTCATTGTAATTGATAATCAATAA 375632
                              i    v v i                v      viiv   vii    
  scaffold171|s       6157 TTGTATTGACATCCCATCCTCATTTGTTCTTTGTAAACACTAAATGATAA 6206

  scaffold12|si     375633 GCTCACAAATTACCAACACCAACAAATCTATATCACCTGTATCTACAAAA 375682
                                          v  i             v     v       i   
  scaffold171|s       6207 GCTCACAAATTACCATCATCAACAAATCTATAACACCTTTATCTACGAAA 6256

  scaffold12|si     375683 TTGGTGTTTAG--TTTTTTATCTCCAAACGGCTTAGGT 375718
                                i     --       i                 
  scaffold171|s       6257 TTGGTATTTAGTATTTTTTACCTCCAAACGGCTTAGGT 6294

Matrix = 20p43g.matrix
Kimura (with divCpGMod) = 11.43
Transitions / transversions = 1.69 (172/102)
Gap_init rate = 0.02 (51 / 2431), avg. gap size = 1.80 (92 / 51)


4849 17.70 7.93 3.17 scaffold12|size593008 375728 376812 (216163) scaffold170|size558746_(dbseq-nr_246)_[277812,288266]#LTR/Gypsy 3502 4636 (5819) m_b1316s001i45 21499

  scaffold12|si     375728 GCAGCAGCAGGTAAAATTTCAGGGTAAGTTATGATGAACTCGCCCTTTTT 375777
                               ii       v v   vi    i    v v i      ii --    
  scaffold170|s       3502 GCAGTGGCAGGTATATTTTGGGGGTGAGTTTTCACGAACTCATC--TTTT 3549

  scaffold12|si     375778 TCACTGTATTTTACACAGCACATGCCAGTTTTTTTCAATTCATTTACTAC 375827
                               iv    v   v  i      i---            v vvvii   
  scaffold170|s       3550 TCACCCTATTATACTCAACACATGT---TTTTTTTCAATTAAAAAGTTAC 3596

  scaffold12|si     375828 AGGCC---TTCTGGCAAAATGGCTGAAACTCAGCCCACAGACTGAGTTCA 375874
                                ---   v ---    vv vi                       ii
  scaffold170|s       3597 AGGCCCAGTTCAG---AAATCCCGAAAACTCAGCCCACAGACTGAGTTTG 3643

  scaffold12|si     375875 GCAT--------GCATGGCTGTTTAGCCAACGACAATTGGCAGCAGCAGG 375916
                            v  --------   iv  i  v v        i v        i  ii 
  scaffold170|s       3644 GGATTTCGCTTTGCACCGCCGTGTTGCCAACGATATTTGGCAGCGGCGAG 3693

  scaffold12|si     375917 TATACTTTCAG-GGTGAGTCATTATGAACT-CAATAATGTTTACACTTGT 375964
                               i vvi  -       iii-   i v -    v  v           
  scaffold170|s       3694 TATATTAATAGAGGTGAGTTGC-ATGGAATACAATTATTTTTACACTTGT 3742

  scaffold12|si     375965 TTTGACTACATCTAATTTTAAATTTATTTATTTTCAGGCCAGCCACGGGA 376014
                           i                  v    vv       -        v  i    
  scaffold170|s       3743 CTTGACTACATCTAATTTTCAATTATTTTATTT-CAGGCCAGGCATGGGA 3791

  scaffold12|si     376015 ACGGCTGAAACTCAGCCCACAGACTGAGTTTGGCATCCTGCCTGGCACCG 376064
                             i  i         i                    i i    v      
  scaffold170|s       3792 ACAGCCGAAACTCAGTCCACAGACTGAGTTTGGCATTCCGCCTTGCACCG 3841

  scaffold12|si     376065 CCATGTAGCCAACAACAATTGGCAGCGGCATGTAAATTTTTAAGGTGAGT 376114
                            ii   v         iv ii    v            i   v       
  scaffold170|s       3842 CTGTGTTGCCAACAACGTTCAGCAGAGGCATGTAAATTCTTATGGTGAGT 3891

  scaffold12|si     376115 TATGATGAAATCAAACTATTTTCCAATTGTT-TTGATTCCGCTTAGTTTC 376163
                              --    i        iv  v i      -   v   v     i    
  scaffold170|s       3892 TAT--TGAAGTCAAACTACATTACGATTGTTATTGTTTCAGCTTAATTTC 3939

  scaffold12|si     376164 AACTTAACGATTGATTTTCTTCTACCTTGGTGCGGATG--GTCTGCAGTA 376211
                             i vv ii   i    i              vvi  i--   ii     
  scaffold170|s       3940 AATTATATAATTAATTTCCTTCTACCTTGGTGATAATATTGTCCACAGTA 3989

  scaffold12|si     376212 TCATTTTT----------TAGCCTGGTGCTGAAATTGTGCTATGTGTGGC 376251
                            ii     ----------i   i   v         v  vi iv    v 
  scaffold170|s       3990 TTGTTTTTCATCTTGAAGCAGCTTGGGGCTGAAATTTTGGCACCTGTGTC 4039

  scaffold12|si     376252 ATTTTCATGGGCTCGGGGTGGTGGGCAATGTGAGGGATGGGCCC--AGAA 376299
                           v   --------------        i     vv  ii      -- i  
  scaffold170|s       4040 CTTT--------------TGGTGGGCGATGTGTTGGGCGGGCCCCTAAAA 4075

  scaffold12|si     376300 TTTATATGATGTAGTATGTTTAATTTTATTAGTCAAGATAAATTGCACAT 376349
                            v i - i                 v       vi         i     
  scaffold170|s       4076 TATGT-TAATGTAGTATGTTTAATTATATTAGTGGAGATAAATTACACAT 4124

  scaffold12|si     376350 ACTCCGCTCAATGTTACTGTAGTCCAACAGTATATCAGACTC--AGTAGC 376397
                               ------- i   i               vi vivv   --i   i 
  scaffold170|s       4125 ACTC-------TATTATTGTAGTCCAACAGTAGGTAGCCCTCCTGGTAAC 4167

  scaffold12|si     376398 CCTCCCGTAG-GCTCCAGTAGCCCTCCTATATGCTCCTGTAACCCTCTGG 376446
                                i   i- i   i          vi        v         i  
  scaffold170|s       4168 CCTCCTGTAACGTTCCGGTAGCCCTCCGGTATGCTCCGGTAACCCTCCGG 4217

  scaffold12|si     376447 TACACTTCCAGTGGCCCTCCCGT-ACACTCTGGTAACCCTCCGGAAAACT 376495
                              v -      i   i      -  vi  i   v       v v v   
  scaffold170|s       4218 TACTC-TCCAGTAGCCTTCCCGTAACCTTCCGGTTACCCTCCCGTACACT 4266

  scaffold12|si     376496 TCCGGTAACTCACCTGTACACTTCCGGTACGTCACC-------------- 376531
                                 v  i v  ii             i i    --------------
  scaffold170|s       4267 TCCGGTTACCCTCCCATACACTTCCGGTATGCCACCGGTAAACATTTTTT 4316

  scaffold12|si     376532 --------AAGTAATGTAGTTATAGCCACTACTTAGATTGATATTGATTC 376573
                           --------        i              v                  
  scaffold170|s       4317 TGGCTACTAAGTAATGCAGTTATAGCCACTAATTAGATTGATATTGATTC 4366

  scaffold12|si     376574 TAAGACTTACTGAGAAGTCTGTTTTCCTGTAAAAAG--ACCAATTCCTAT 376621
                                                              i--            
  scaffold170|s       4367 TAAGACTTACTGAGAAGTCTGTTTTCCTGTAAAAAAGTACCAATTCCTAT 4416

  scaffold12|si     376622 CATAAGTAGAAATAAATCGGAAGACTGGTTGGGGTCTCAAATTTCTGGTA 376671
                            i  v             v   ii  vv ivv             i    
  scaffold170|s       4417 CGTACGTAGAAATAAATCTGAAAGCTCCTCTTGGTCTCAAATTTCCGGTA 4466

  scaffold12|si     376672 ACCCACCAG----------------------------GTGTACCGGAGTG 376693
                              iv  i ----------------------------  v        v 
  scaffold170|s       4467 ACCTCCCGGTAGACTCCGGTAACCCTCCCGTACACTAGTTTACCGGAGGG 4516

  scaffold12|si     376694 TTACAGAAGTGTACAGGGAGATTACCGGAAGATGCCATTCCGGGGGGCTC 376743
                                         vv    i            i       -        
  scaffold170|s       4517 TTACAGAAGTGTACCCGGAGGTTACCGGAAGATACCATTCC-GGGGGCTC 4565

  scaffold12|si     376744 TGGTAACCTCCCTGTACACTTGAGTGTACTGGGAGCTTACCAGTGTGTTT 376793
                           i                   i        v     v     i    v   
  scaffold170|s       4566 CGGTAACCTCCCTGTACACTCGAGTGTACGGGGAGGTTACCGGTGTTTTT 4615

  scaffold12|si     376794 TGTTTGCAGTGGAGA--GAGT 376812
                                      i   --    
  scaffold170|s       4616 TGTTTGCAGTGAAGATGGAGT 4636

Matrix = 20p43g.matrix
Kimura (with divCpGMod) = 18.22
Transitions / transversions = 1.24 (103/83)
Gap_init rate = 0.05 (52 / 1084), avg. gap size = 2.35 (122 / 52)


14 11.42 7.50 2.38 scaffold12|size593008 376948 376987 (215988) (TCATTT)n#Simple_repeat 1 42 (0) m_b1316s252i5 21500

  scaffold12|si     376948 TCATTTTC-TTGT--TTTGCATCGTTCATTTTCATTTTAATTT 376987
                                   -  v --   v   -v              v    
  (TCATTT)n#Sim          1 TCATTTTCATTTTCATTTTCAT-TTTCATTTTCATTTTCATTT 42

Matrix = Unknown
Transitions / transversions = 0.00 (0/4)
Gap_init rate = 0.08 (3 / 39), avg. gap size = 1.33 (4 / 3)


16 20.54 2.13 2.13 scaffold12|size593008 380085 380131 (212844) (TACCA)n#Simple_repeat 1 47 (0) m_b1317s252i1 21501

  scaffold12|si     380085 TACCATACTGT-CTATTACAATACCATACAATACCGTACTATACGATA 380131
                                   ii - i -   v         v     i   i    v   
  (TACCA)n#Simp          1 TACCATACCATACCA-TACCATACCATACCATACCATACCATACCATA 47

Matrix = Unknown
Transitions / transversions = 1.67 (5/3)
Gap_init rate = 0.04 (2 / 46), avg. gap size = 1.00 (2 / 2)


420 22.34 1.05 1.05 scaffold12|size593008 383085 383179 (209796) rnd-1_family-619#Unknown 2170 2264 (0) m_b1317s001i1 21502

  scaffold12|si     383085 TTTTGGTCCTTTAGCACAGGCGGGACTCAACTGTG-ATATCACTAGCCTA 383133
                             ii   i i  ?    i       viv   v   - i - i v     i
  rnd-1_family-       2170 TTCCGGTTCCTTNGCACGGGCGGGAACGAACGGTGCACA-CGCGAGCCTG 2218

  scaffold12|si     383134 GCCACCGGTCCTCGGGTTGCAAGAACCGGTGTAATGGGAGACAACC 383179
                              i    ii ???     ?   ii         v    ii     
  rnd-1_family-       2219 GCCGCCGGCTCNNNGGTTGNAAGGGCCGGTGTAAGGGGAAGCAACC 2264

Matrix = 20p43g.matrix
Kimura (with divCpGMod) = 21.87
Transitions / transversions = 3.20 (16/5)
Gap_init rate = 0.02 (2 / 94), avg. gap size = 1.00 (2 / 2)


3185 22.00 1.75 0.69 scaffold12|size593008 383664 384519 (208456) rnd-1_family-534#LINE/Ambal 625 1489 (4) m_b1317s001i2 21503

  scaffold12|si     383664 CTAGCACGGTG-TCATGCTCGAA--TAGGTTGGGTGAG-GGTACA---GG 383706
                             ? v?  i  -  i  v?i?  -- i   i  ii  i-   ?  ---  
  rnd-1_family-        625 CTNGGNCGATGGTCGTGGNTNAAGTTGGGTCGGACGAACGGTNCACNCGG 674

  scaffold12|si     383707 GT-GTGTGTGGATATCTTCCGTGCAAACCGGGGCGGTCCGCGAGAGGTCA 383755
                             -  ?  i  ?  i  ?  ?        ?   vi  ?   ?     ? i
  rnd-1_family-        675 GTNGTNTGCGGNTACCTNCCNTGCAAACCNGGGAAGTNCGCNAGAGGNCG 724

  scaffold12|si     383756 CACAGTTTGGGAACAACATGCCAGGTACTTCCAAGCCCGTGGAGATTTTC 383805
                           ?  i  ?     i     iv vv          i  ?  v  i  i    
  rnd-1_family-        725 NACGGTNTGGGAGCAACACTCGCGGTACTTCCAGGCNCGAGGGGACTTTC 774

  scaffold12|si     383806 GTTATCCATCTACAATCTTCATAGAGGATCTTACGGCACAGATCGCAGTG 383855
                            ?  i  ?  ?  ?        v  ?   ? ii vivi         viv
  rnd-1_family-        775 GNTACCCNTCNACNATCTTCATCGANGATNTCGCCAAGCAGATCGCATCC 824

  scaffold12|si     383856 TGGCGAGTAGCGGGTGAAGAAGTCATCTTATGCATTGACACGAATCAAGA 383905
                              v i i ivv  ?     i  ?   i i     i   i ?  i  i  
  rnd-1_family-        825 TGGAGGGCAAATGGNGAAGAGGTNATCCTGTGCATCGACGCNAACCAGGA 874

  scaffold12|si     383906 TGTTTATAGTGGAAGACTAGCCGTGCGCCTCTCTCAACCGGATATTAATC 383955
                           i  ?  i i?  ????  i  viii? ?  vv v   i i     ivvv 
  rnd-1_family-        875 CGTNTACAANGGNNNNCTGGCGACANGNCTGGCGCAATCAGATATCTCGC 924

  scaffold12|si     383956 TACAGTGTCTGATGGAACCGTCCTTAGGTGAGCGCGTTCCCAATTCTCAC 384005
                            vv    i           ?v ?i i  ?     ?  ?  ?  i  ?   
  rnd-1_family-        925 TTGAGTGCCTGATGGAACCNGCNCTGGGNGAGCGNGTNCCNAACTCNCAC 974

  scaffold12|si     384006 TCTCATGGTACCGGA-AAATCTCAACGATATTCGTTAGCCCAGGACTTGA 384054
                            ii i?  ?  v   - i     ?  ?  v  i v? v   v  ?  ? v
  rnd-1_family-        975 TTCCGNGGNACGGGACAGATCTCNACNATCTTTGGNACCCCCGGNCTNGT 1024

  scaffold12|si     384055 AGGAGGGCATGCCATATGCTATCCTCATTGGTATGGAGTGGGTGACCATC 384104
                           ? i   ?  i  ?  i     i  v  i     i  i  ?  ?     iv
  rnd-1_family-       1025 NGAAGGNCACGCNATGTGCTACCCGCACTGGTACGGGGTNGGNGACCACA 1074

  scaffold12|si     384105 GGGTATTTGTTCTGGAGATCTCGGCAGCGTCCTTGTTTGGTGGCGACTAT 384154
                               ?  i  ?  ?  i? ?  ?  i  ?   i ?     ?  ?  v  i
  rnd-1_family-       1075 GGGTNTTCGTNCTNGAANTNTCNGCGGCNTCCCTNTTTGGNGGNGAATAC 1124

  scaffold12|si     384155 CCAACGGTGGTCCGTCCGAAATCCAGGTCACTCACTTGTAAAATCACTCG 384204
                             ?  ?i v i?  ?  ? vi  ?v i? ?     i  i  i     v  
  rnd-1_family-       1125 CCNACNATCGCNCGNCCNACGTCNCGANCNCTCACCTGCAAGATCACACG 1174

  scaffold12|si     384205 CATTAGGCGCAAGTACTGTAGCACCTTGACCGACTTAG-CGACGAGGCAC 384253
                           ?  ?v ?     i     i iiivvi v   vv     -   - v i   
  rnd-1_family-       1175 NATNCGNCGCAAATACTGCAATGAGCTCACCTCCTTAGTCGA-GCGACAC 1223

  scaffold12|si     384254 AAGATGGAAAGAAAATTAGACACTATTCGAGAG---GTAAAGGATCATCT 384300
                                 ?  ii?   i i   i v    ii  i--- iv    -- i-  
  rnd-1_family-       1224 AAGATGNAAGANAAACTGGACGCGATTCAGGAAGCTGCCAAGG--CG-CT 1270

  scaffold12|si     384301 TTCATCTGAAACCATTCAAATGATG--CACAATCGGTGGGATAAAGAGAT 384348
                            i vv v      --   v iv ii--   i ivi      ii    i? 
  rnd-1_family-       1271 TCCTGCGGAAACC--TCACACCACACTCACGACAAGTGGGACGAAGAANT 1318

  scaffold12|si     384349 GGGAGAGTTCATGAGGTGCTCTGAAAAAGCTTGTACAAAGTTTAAAAGTT 384398
                              iv        v ?ii   i  i  i  v  i  ?     i  i  i 
  rnd-1_family-       1319 GGGGCAGTTCATGCGNCACTCCGAGAAGGCGTGCACNAAGTTCAAGAGCT 1368

  scaffold12|si     384399 GTGCCCTAGAGTTCAGCCCTACGGTTGGCCAGTGGCTACAATGACGCTCA 384448
                            i   v ?  i v      ?     ?  ?  i     ? i?i iv v  ?
  rnd-1_family-       1369 GCGCCATNGAATACAGCCCNACGGTNGGNCAATGGCTNCGNCGGAGGTCN 1418

  scaffold12|si     384449 GTGTTAAAGTGGCTCCTCCGGTGGCATGAAGGCAAGGTGCTGGACATCCG 384498
                             vi ?      ? ?  ?  ?     i  v  ?     ? i?    i?v 
  rnd-1_family-       1419 GTCCTNAAGTGGNTNCTNCGNTGGCACGACGGNAAGGTNCCNGACACNAG 1468

  scaffold12|si     384499 CAACCTCTGTAGGGCGGCACG 384519
                           v   ? v   v    i     
  rnd-1_family-       1469 GAACNTGTGTCGGGCAGCACG 1489

Matrix = 20p43g.matrix
Kimura (with divCpGMod) = 26.18
Transitions / transversions = 1.83 (121/66)
Gap_init rate = 0.02 (15 / 855), avg. gap size = 1.40 (21 / 15)


690 24.89 0.87 0.00 scaffold12|size593008 384564 384792 (208183) C rnd-5_family-87#Unknown (11) 264 34 m_b1317s001i3 21504

  scaffold12|si     384564 TACAGCAGCGC--CTTCATGCGTGCTTGGAACACCTCTTTGAGCTGAAGA 384611
                               vi   ? --  v  v  ?   i ?  ?v ?  ?  i     ?  iv
C rnd-5_family-        264 TACACTAGCNCGACTACAAGCNTGCCTNGANGANCTNTTCGAGCTNAAAT 215

  scaffold12|si     384612 CTAACGCACCCACACTGAGGAAAAAGCATCTACAGTGGAGGTTAGATGTT 384661
                            vv v  ?  ?i i  ?v  vii  i  i  ? i    v ?i ivv?? ?
C rnd-5_family-        214 CGCAGGCNCCNGCGCTNCGGCGGAAACACCTNCGGTGGCGNCTGTCNNTN 165

  scaffold12|si     384662 GCTAAACAACAAGGGGATGAGGAAGCGTCTGTCGAAGTACTACGGATCAT 384711
                             i i ?   i      i  ?  i  ?v ?i??  ii ?  ?  ?     
C rnd-5_family-        164 GCCAGANAACGAGGGGACGANGAGGCNGCNANNGAGATNCTNCGNATCAT 115

  scaffold12|si     384712 CCGCCGTGAAGCGAGCCACCACAAACAACGAAACATCAACCGCATCGTTA 384761
                            v vvii     ?  ? i?  vvi   i  i ?       v vi ?  iv
C rnd-5_family-        114 CAGGAACGAAGCNAGNCGNCAGCGACAGCGGANCATCAACAGAGTNGTCC 65

  scaffold12|si     384762 AAGATTCCAGAGGCAGATCAGTGCTGAGTGT 384792
                           ii  ii ?  i   v ?  ?  ?  ?     
C rnd-5_family-         64 GGGACCCNAGGGGCCGNTCNGTNCTNAGTGT 34

Matrix = 20p43g.matrix
Kimura (with divCpGMod) = 30.18
Transitions / transversions = 1.48 (34/23)
Gap_init rate = 0.00 (1 / 228), avg. gap size = 2.00 (2 / 1)


6420 25.21 1.99 2.66 scaffold12|size593008 384841 387146 (205829) rnd-4_family-290#LINE/Ambal 3 2293 (1907) m_b1317s001i4 21505

  scaffold12|si     384841 GGTGGAAGACATCTGTGGGCAGCATGTGGGGGAACGTTTCTCCCTGGGCA 384890
                                 i? ?ii?  i  vv i  iv    ?  v  v     v       
  rnd-4_family-          3 GGTGGAGNANGCNTGCGGTGAACACCTGGGNGACCGATTCTCGCTGGGCA 52

  scaffold12|si     384891 AACGGTCGCCTCTCTCTGCTACTAACCTA--TGAAACGAAATAGGGGACC 384938
                               ?v v  v  v  v  vi vii i  --    --  i  ?  i v  
  rnd-4_family-         53 AACGNGCTCCGCTATCGGCAGCGGGCTTACATGAA--GAGATNGGAGCCC 100

  scaffold12|si     384939 TGGGGGATACAGAGGCGGCAAGGCGCATTTTAGACAACAATTATGAGTAC 384988
                            v  v  i  ?        ?v i  ?  ii ? -    i    i  v v 
  rnd-4_family-        101 TCGGCGACACNGAGGCGGCNCGACGNATCCTNG-CAACGATTACGACTTC 149

  scaffold12|si     384989 TCGGATGAATGGGACTCAGCCACAGTGGATCTTCTAAAAGCCTGTGCGCG 385038
                           i    v i      iv  -    i  ?  i  i  ?       vi     
  rnd-4_family-        150 CCGGAGGGATGGGATACA-CCACGGTNGACCTCCTNAAAGCCTCCGCGCG 198

  scaffold12|si     385039 AG-TACGTCTTGGAGTGTGATAGATATGCTAATCTGCATAGCAAAGTCAC 385087
                             -    ?-  i  i      -  i  v iviiiiivi    i    ?  
  rnd-4_family-        199 AGCTACGN-TTAGAATGTGAT-GACATTCCCGCTCAAGTAGCGAAGTNAC 246

  scaffold12|si     385088 AGCCGATGACT---ACATTAACTTCTGGGCAGCGTCTAAGGAAGCAACCT 385134
                             i   v  ? --- i ii --      i  i  ivi  i  iivv  ? 
  rnd-4_family-        247 AGTCGAGGANTTTCATACCA--TTCTGGACAACGCGCAAAGAGAACACNT 294

  scaffold12|si     385135 CCTCGTCGAAGAGTGGGCGACACTTCGGGCACTATCATGCGATCACG-GA 385183
                            ?     v     i  vv i     i  i     iviv      vi -  
  rnd-4_family-        295 CNTCGTCCAAGAGCGGCAGGCACTTTGGACACTACAGAGCGATCCTGCGA 344

  scaffold12|si     385184 GGACTCCTTCTTGGTCTCCTTACAGATTCGCAGTATCAACCTCACGGCAG 385233
                           vi v   i ----      i v  vi ?  v  i        vi ?   ?
  rnd-4_family-        345 CAAATCCCT----GTCTCCCTCCACGTNCGAAGCATCAACCTAGCNGCAN 390

  scaffold12|si     385234 AGAGAGGCAAACCACTGGATAGATGGCGAGAGGGAGTGATGGTGCTGCTG 385283
                           v v i  vv i  v  ?i i        iv i     v iv  v      
  rnd-4_family-        391 CGCGGGGATAGCCCCTNAACAGATGGCGGCAAGGAGTCACCGTCCTGCTG 440

  scaffold12|si     385284 GAAAAGGTGGCCGGGAATAACAAAATTGACAAACTTTGTGCTATTTGCTT 385333
                                      ?     i viviv  i     i  ?i ?  ?  ?   i 
  rnd-4_family-        441 GAAAAGGTGGCNGGGAACATTCGCATCGACAAGCTNCGNGCNATNTGCCT 490

  scaffold12|si     385334 GTTGGAAGCAGATTTCAACTGGTGGCTCAAAGTTCACTTTGCTCATCGGA 385383
                           v  ?  i  v  i     i        ?  i  ?vv?     ?v v    
  rnd-4_family-        491 CTTNGAGGCTGACTTCAATTGGTGGCTNAAGGTNATNTTTGCNAAGCGGA 540

  scaffold12|si     385384 TGACACATAGGATGAAATTGACAGGAGTTCTACCACTAGAGCAAGGCGCA 385433
                               i  ?        iviv     ?  ?  i   v v        v  v
  rnd-4_family-        541 TGACGCANAGGATGAAGGCCACAGGNGTNCTGCCAGTTGAGCAAGGGGCC 590

  scaffold12|si     385434 ATCTCCGGAAGGACCGCCCTCGACTCATCTATGTCCAAACAACTCTTCTT 385483
                            ii  i  ?  i  v  v v-     ?  i   v v     ii ?     
  rnd-4_family-        591 ACTTCTGGNAGAACGGCACG-GACTCNTCCATGACGAAACAGTTNTTCTT 639

  scaffold12|si     385484 CGATCAGGCGAATATCCTCCATCAGACAGTG-GCAATCACAAGTGCGGAT 385532
                           i  i  i  ?  i  ?  ?  iv ?  v-  -  ?i ?v    iivv  i
  rnd-4_family-        640 TGACCAAGCNAACATNCTNCACGANACC-TGCGCNGTNTCAAGCAATGAC 688

  scaffold12|si     385533 GCTGCTAACTGCTTCGATGCAGTCAATCACGCAGCAGGGAGTTTGGCATT 385582
                             ?  v       v   i     v  i     -     ?  i  v  ?i 
  rnd-4_family-        689 GCNGCGAACTGCTACGACGCAGTGAACCACGC-GCAGGNAGCTTCGCNCT 737

  scaffold12|si     385583 ACAAGCGATGAATGTTCCATTAACCATTGTAAAATGCTACTTGCTATGCA 385632
                           v     ?     ?  v  ?? vi??? i  ?  i      i ?  ?  i 
  rnd-4_family-        738 TCAAGCNATGAANGTGCCNNTCGNNNTCGTNAAGTGCTACCTNCTNTGTA 787

  scaffold12|si     385633 TACAGACAATGTGATTCTTCCTCAAAATGGGGTTTGGCCTAGCGAAGACC 385682
                            ?     v   i i        ?    i   i  i  ?v ?  ?  i v?
  rnd-4_family-        788 TNCAGACCATGCGGTTCTTCCTNAAAACGGGATTCGGNATNGCNAAAAGN 837

  scaffold12|si     385683 AGCTATGGTGGGATGCTACATGACCCC-TACATGGGCCTAGTACAGGGGA 385731
                                      v i --   vi  i  -        ?  ?i    i  ? 
  rnd-4_family-        838 AGCTATGGTGGCACG--ACAGAACTCCGTACATGGGNCTNATACAAGGNA 885

  scaffold12|si     385732 GTGGAGCCGCACCGGCGGCTTGGACAGCTATCAGTACCGTTATGCTAAAT 385781
                            i  v  ?  ?     ?  v     ?  ?     i  v  ?     ivvv
  rnd-4_family-        886 GCGGCGCNGCNCCGGCNGCATGGACNGCNATCAGCACGGTNATGCTGTCG 935

  scaffold12|si     385782 GCATACAAATCAAAAGGTCATGGGGCATTTTTTGTGTCGGCGTGGTCTGG 385831
                             ?     i  i     ?i i  v  ??vi  i ?v  v  v     v  
  rnd-4_family-        936 GCNTACAAGTCGAAAGGNTACGGCGCNNACTTCGNCTCTGCTTGGTCGGG 985

  scaffold12|si     385832 GATTTGTCTCGGCATCGCGGCCCTATTGTATGTCGATGACACAGACTTAC 385881
                           v  ivvi        ?  ?  v  vi v  i  v  i  i  ?  ii ? 
  rnd-4_family-        986 CATCGTCCTCGGCATNGCNGCGCTTCTCTACGTGGACGATACNGATCTNC 1035

  scaffold12|si     385882 TTCACATGAATACAACACATCTG--TCTGAGGGCGCATTCTTCCAGAAGG 385929
                            i   i v i - ii - v  ii--?    ? -i ?v    i v v   -
  rnd-4_family-       1036 TCCACGTTAGT-CGGC-CTTCCACANCTGANG-TGNCTTCTCCGACAAG- 1081

  scaffold12|si     385930 TCCAGCAGGGCACCAACTACTGGGCAAGTCTTCTACAAGCCACGGTTGGC 385979
                           -i   ?vv v   vv          v v   ?  i        v v?  ?
  rnd-4_family-       1082 -TCAGNCTGCCACGTACTACTGGGCTACTCTNCTGCAAGCCACTGGNGGN 1130

  scaffold12|si     385980 AACTTAAAGCCAGAAAAATGCTATTGGTATTTCATGACATATAAGTTTGT 386029
                             ii ?  i  v  i        i     ii ?v ?v v  i     i  
  rnd-4_family-       1131 AATCTNAAACCCGAGAAATGCTACTGGTACCTNCTNTCCTACAAGTTCGT 1180

  scaffold12|si     386030 TAAAGG---AGTTGCAGTCCTGAAACCCATGAAAGAGCTGTGTCAGTATG 386076
                            v    ---  i   i---  ?     vv ?vi?  iv vv iv v  i?
  rnd-4_family-       1181 TCAAGGGCGAGCTGCG---CTNAAACCACTNCGNGAAATCGGCAACTACN 1227

  scaffold12|si     386077 AACTTGGCATCCCACAACCGGGGATACCCGATG--CCTC--CATTCAACT 386122
                            i-  ii?  v        ii?vii v    i -- v i--   iv    
  rnd-4_family-       1228 AG-TTAANATACCACAACCAANCGCAGCCGACGTACGTTATCATCGAACT 1276

  scaffold12|si     386123 TAAGGACTCGACTGTAGCTTCGGAGGTTCTTGGAGTCTGGTCATCGCCAA 386172
                           ?  i  ii  ?v  ??  v  ?     ?  ?  v  v     - v   v-
  rnd-4_family-       1277 NAAAGATCCGNATGNNGCATCNGAGGTNCTNGGCGTGTGGTC-TAGCCC- 1324

  scaffold12|si     386173 GT--GGTTTAGGCACGGCTCATCTTGATCACATGGTAAACAAAGGCA-GA 386219
                             --  i?iv  ??  - v  v  v  v      i ? ii     v -  
  rnd-4_family-       1325 GTCCGGCNCCGGNNCG-CACAACTGGAACACATGATNAGTAAAGGGACGA 1373

  scaffold12|si     386220 AAATGGAGCAAGCGTGTGTTACACAGCCCACTCCAACCGTCGGAAGTATG 386269
                            i    i v  v  v  ?? ?        i  v  i  iv ?     i  
  rnd-4_family-       1374 AGATGGGGAAACCGGGTNNTNCACAGCCCGCTGCAGCCAGCNGAAGTGTG 1423

  scaffold12|si     386270 GCATAGCTTTAAAACTCAAGCCTCACCATCTGTACGGTATGGACTTATTG 386319
                              ?     i     v     viii     ?  vvi      i  v? v 
  rnd-4_family-       1424 GCANAGCTTCAAAACGCAAGCACTGCCATCNGTCAAGTATGGGCTANTAG 1473

  scaffold12|si     386320 CGCTTATGAATTTGCCAACGCAGGTT---GATGAGGCCTTTGGGAGTTGG 386366
                            i  ?   --- ivi ? v v   i ---  i  v     ivv?vvv   
  rnd-4_family-       1474 CACTNATG---TCCTCNAGGAAGGCTNTCGACGACGCCTTCTCNTCGTGG 1520

  scaffold12|si     386367 TACTTTACTC--TGCTACCAGCACTGGGAGTCAACCAGAATATCACCCGA 386414
                               --    -- v  v  i  ?     ?  ?  i?i       i  v  
  rnd-4_family-       1521 TACT--ACTCCTTCCTTCCGGCNCTGGGNGTNAATNGGAATATCGCCAGA 1568

  scaffold12|si     386415 GAGTGGAGGACTCTCCCTACGAAGTATCAAGGACTGGGACTACCCCAAAT 386464
                             i   ? i     ?  viivv          v     ?  v  ?     
  rnd-4_family-       1569 GAATGGNGAACTCTNCCGGTCCAGTATCAAGGCCTGGGNCTCCCNCAAAT 1618

  scaffold12|si     386465 GTCCCTGGAAAAATTGGGTGTCTCACTCCAATACCTTCAAAGGCACTGGG 386514
                              vi i  i   i ? v? iv  ?  v  ?  i? v     i       
  rnd-4_family-       1619 GTCGTTAGAGAAACTNGCNGCGTCNCTACANTATNTGCAAAGACACTGGG 1668

  scaffold12|si     386515 GAAGG--GAGACTTCGATGGGGAAAATCCTACGTAGCAGCTTTGAATTGG 386562
                            v v --iv   ii - ?v  v   v ?  v  v?   v   i  ii v 
  rnd-4_family-       1669 GCACGCCACGACCCC-ANCGGTAAATTNCTCCGANGCATCTTCGAGCTCG 1717

  scaffold12|si     386563 TGCAAATAGAGGTAGGGTTATCAGGCAATTTCCTCGTTCGAGATTAATCC 386612
                           ?i   v v  iiii  vi ?v ?  ?  i      v ?  v  i  vvv 
  rnd-4_family-       1718 NACAACTCGAAACGGGTCTNGCNGGNAACTTCCTCCTNCGCGACTACGAC 1767

  scaffold12|si     386613 ACCTTTGGTATACTTGCGACGCGCACATGGTTTAAAGTCCTTTGGGAATA 386662
                           i   vi  ii??  ?  ?    i ? v     i  ii v  v     i  
  rnd-4_family-       1768 GCCTACGGCGNNCTNGCNACGCACNCCTGGTTCAAGATACTATGGGAGTA 1817

  scaffold12|si     386663 CGTGCACTGTTATCGAGTCACAGTTGACCTAGGAAATGTCGATGTCCCTC 386712
                             i     ii  ivii  ? v ? v     i i?i i ivi  i  v v 
  rnd-4_family-       1818 CGCGCACTACTACGAGGTNAAANTAGACCTGGANGACGCGAATATCGCGC 1867

  scaffold12|si     386713 CGGTTTGTCAAAGGGATAAAAGATTGATGGAAGAAGTGGTCAAACTTATC 386762
                            i  ?i vv iv    i   iv?? ?        i iiii vi v ?  ?
  rnd-4_family-       1868 CAGTNCGGGAGCGGGACAAAGTNNTNATGGAAGAGGCAACCCGAGTNATN 1917

  scaffold12|si     386763 CCACCCTCACAGTGGCAAAGCTTCAATCAAGCACGGAAATATTATAAAGT 386812
                             v  iiv   i   vv?         vi?  i     i  i  i  i  
  rnd-4_family-       1918 CCTCCTCGACAATGGGCNAGCTTCAATAGNGCGCGGAAGTACTACAAGGT 1967

  scaffold12|si     386813 ATACTTCCTGTCTCAGCTAACACTTTGTGATGGCATAACAGTCGATCCCG 386862
                           v      ? ?  i  i  i i   ?  i  i  ?  v  i  ?  i  ? 
  rnd-4_family-       1968 CTACTTCNTNTCCCAACTGATACTNTGCGACGGNATCACGGTNGACCCNG 2017

  scaffold12|si     386863 CAAAAGT-CGGGAATC---ACAATTGGTCACTACCGTCCTTCACCATGCG 386908
                           vi   v -   v  v ---i   iv  --  ---------        v?
  rnd-4_family-       2018 AGAAACTACGGTAAGCCGAGCAACGGG--AC---------TCACCATGGN 2056

  scaffold12|si     386909 CTTTTCCCTTGAAAAACCAAC-CCGCTCTGATCTAGCACTTTGGAAGGAT 386957
                           ?  ii ??iv   ? ?  v  -    -vv   i v     v    i?  i
  rnd-4_family-       2057 NTTCCCNNCGGAANANCCCACGCCGC-AGGATTTCGCACTGTGGAGNGAC 2105

  scaffold12|si     386958 ACGATATCGTTAATCACCTCACGTACCTTTCGACTGTCCCCTCGTCTGGG 387007
                             v  v vvi ?v ?  v  ? v?  ?  ?  ?  ?  v  vv v  ?  
  rnd-4_family-       2106 ACCATTTGCCTNCTNACGTCNCCNACNTTNCGNCTNTCGCCGAGGCTNGG 2155

  scaffold12|si     387008 GAAACAAGTAAGGCTACCGTATGAC--ACCCATCAATGGTTGACAAATGA 387055
                                 v? iv ?  ?  v  i   -- v vi --    i v  v  i  
  rnd-4_family-       2156 GAAACACNTGCGNCTNCCTTACGACAAAGCGGT--ATGGCTCACCAACGA 2203

  scaffold12|si     387056 -----AAC-----CAACTCGATGATTGTTTGCACCGACGGAACATTAAA- 387094
                           -----   -----i  i    ii?vv  -----   --    - ii   -
  rnd-4_family-       2204 CTCAGAACGTGTGTAATTCGACANGAGT-----CCG--GGAA-ACCAAAG 2245

  scaffold12|si     387095 ACGGGTTATCTACCTCCCGGTCACCACACGCTATTCTACTCGTGGGCGTC 387144
                               ----i          iiv? v  i  v  i  ?  vv v  v    
  rnd-4_family-       2246 ACGG----CCTACCTCCCGACGNCAACGCGATACTCNACAAGGGGCCGTC 2291

  scaffold12|si     387145 AA 387146
                             
  rnd-4_family-       2292 AA 2293

Matrix = 20p43g.matrix
Kimura (with divCpGMod) = 30.01
Transitions / transversions = 1.14 (302/264)
Gap_init rate = 0.04 (82 / 2305), avg. gap size = 1.30 (107 / 82)


3019 27.79 2.31 2.87 scaffold12|size593008 387310 388780 (204195) rnd-4_family-290#LINE/Ambal 2451 3913 (287) m_b1317s001i5 21505

  scaffold12|si     387310 TGACACCCTGCCACTTTCTGA-ATGGCTTGACTATCACGGGTGGTGGTGG 387358
                             ? v  v   -  vi   v -i?  ?? v  ?v ?     ? i   v i
  rnd-4_family-       2451 TGNCTCCATGC-ACGCTCTTACGNGGNNTCACNCTNACGGGNGATGGGGA 2499

  scaffold12|si     387359 ATGGCTCTTTGACGCTTTTAAACGCGGCTCTCTCGTGGCCTGCCATGATG 387408
                                 ?i i  ?  v  iivi iv     v  v  ?  v     i  i 
  rnd-4_family-       2500 ATGGCTNCTCGANGCATTCGCGCAGGGCTCGCTGGTNGCATGCCACGACG 2549

  scaffold12|si     387409 GTTTGTTCATGCCAGAGGACGATGAATCTCGGTGCTCGGCGGCAGTGATC 387458
                            i i?        i  v??i  i ?vv??iiv     ?     iii v v
  rnd-4_family-       2550 GCTCNTTCATGCCGGACNNTGACGNTANNTACTGCTCNGCGGCGACGCTG 2599

  scaffold12|si     387459 CTCCTGTGTAAGACTACCGGAATGC--TATCAACCATCACCTACTGTGAA 387506
                           i    v  i  i  -i?   i i ?--?iii iv     v-     i   
  rnd-4_family-       2600 TTCCTCTGCAAAAC-GNCGGGACGNATNGCTAGGCATCAA-TACTGCGAA 2647

  scaffold12|si     387507 ACGACGTGGTCAGGA-ATCGCTTCAAATTATCGAGGCGAGCTCATTGGTG 387555
                            ?   ?- v??    -i ?  i  ?  i  i  v  ?  i     ?  ? 
  rnd-4_family-       2648 ANGACN-GCNNAGGATGTNGCCTCNAACTACCGTGGNGAACTCATNGGNG 2696

  scaffold12|si     387556 G---AATTGCAACTTCTATTGTGCTCCTCGCTCT--CCAACAC-GGCACA 387599
                            ---?  i  v  ? --- i  v  ? v   ?  --   - i -?  ---
  rnd-4_family-       2697 GCGTNATCGCCACNT---TCGTCCTNCGCGCNCTAGCCA-CGCTNGC--- 2739

  scaffold12|si     387600 GTG-ACATCTAGGAAGCATACATTCGAAGTATACTGCAACAAGATGGGAG 387648
                              -  vv i  vi v  i  ? v   ii v v    i    v     v 
  rnd-4_family-       2740 GTGCACCACCAGCGACCACACNTACGAGATCTTCTGCGACAACATGGGTG 2789

  scaffold12|si     387649 TAGTCATCCATGGTAATGCGCGGG-ATAAACCTCTTCCCGAAAAACAACC 387697
                            ?   vvv  i  ?   i-i  vi-  vii  v  ?  v  i i   iv 
  rnd-4_family-       2790 TNGTCCGGCACGGNAATA-ACGTATATCGGCCGCTNCCGGAGAGACAGGC 2838

  scaffold12|si     387698 GCAAGCTGACCTTATCCTGCTCCTACGGCACAACCTA--GATCTCCTACA 387745
                           i  i??v     vv  v v  vi    i i?   v  -- iiv   --v 
  rnd-4_family-       2839 ACAGNNGGACCTGCTCATCCTATTACGACGNAACATATTGGCGTCC--AA 2886

  scaffold12|si     387746 ACATGACGTGAGATACGTACATGTCTATGGGCATCTGGACGACCAACTTC 387795
                           i vi     viii    i?  i  ?  i  ?  i  i      -i  v??
  rnd-4_family-       2887 GCTCGACGTCGAGTACGCNCACGTNTACGGNCACCTAGACGAC-GACANN 2935

  scaffold12|si     387796 GTTTTGACT-AACTGACGTTATCACAACAACTAAACGTGATGGCTGACAA 387844
                            ii  vv i-    v vvi ?i i        ?     ?           
  rnd-4_family-       2936 GCCTTCTCCGAACTCAGTCTNCCGCAACAACTNAACGTNATGGCTGACAA 2985

  scaffold12|si     387845 GTTAGCGAAAGAATGCCTGTTGCAGAATATTCGAC--ATACAACAATGTA 387892
                           ii i  v  i  ii    ii --   ?i iviii -- vivi  v i? i
  rnd-4_family-       2986 ACTGGCCAAGGAGCGCCTACT--AGANCACGTAGCCAAGGGGACTACNTG 3033

  scaffold12|si     387893 TGGACCT-CGTATCCGGGTGAACCAATCCGAATTTGGATTGGTAGTACCA 387941
                           v  ?  v- v  i  ?vii     vi ?  ?  i   ? v?i?i i ?v 
  rnd-4_family-       3034 GGGNCCGACCTACCCNCACGAACCCGTNCGNATCTGGNTANANGGCANGA 3083

  scaffold12|si     387942 AAGTGACCTCCTCCATCCGAACTAGC-CTATATCACACCTGGGG-GTCCA 387989
                            i  ?  ?  ?  v  i  i- v   -  v  iv  iv      - iv i
  rnd-4_family-       3084 AGGTNACNTCNTCGATTCGG-CAAGCACTCTACGACGACTGGGGCGCGCG 3132

  scaffold12|si     387990 TGGTAGCACAGTCCCTTTTGCTCAACGGAGGATGGTGAGTAAGTCGA--- 388036
                           ? -ii  i- vv v  i  --i     v  i----i ?i  -     ---
  rnd-4_family-       3133 NG-CGGCG-ATGCGCTCTT--CCAACGCAGA----CGNATA-GTCGACAG 3173

  scaffold12|si     388037 --ACTAA---CATCGTATAGCATGGGACGCAGTGGGAGGAGCAATGTTAG 388081
                           --   ii--- vv  i  v  i     ivvv  v  ?i    ?    ?i?
  rnd-4_family-       3174 TTACTGGTTCCCGCGCATTGCGTGGGATTATGTCGGNAGAGCNATGTNGN 3223

  scaffold12|si     388082 AGTACCCTCAAATGTTCACACTGTGGATTACCAAGCACATTTCGGGCTTC 388131
                           ii     v  i      i?v? ?   i v  v  i  ?i ?     v   
  rnd-4_family-       3224 GATACCCGCAGATGTTCGNCNTNTGGGTAACGAAACANGTNTCGGGATTC 3273

  scaffold12|si     388132 AGTGGGACGAATAGGCAATTGGCCAGGATTGATGACACTGTTGTGAACAA 388181
                            ii  i      v v   i ?v vv ?v  v v  v  -i i  v  i  
  rnd-4_family-       3274 AACGGAACGAATCGTCAACTNTCGCGNTTTCAGGAGAC-ATCGTCAATAA 3322

  scaffold12|si     388182 GTGTCTGTGCTGCGGACAGACAGATGAATCGGTGGCACATATTACTCGCT 388231
                           i    i?  i     ?  v v?  i      ?i?      v v  ?  v 
  rnd-4_family-       3323 ATGTCCNTGTTGCGGNCACAANGACGAATCGNCNGCACATCTGACNCGAT 3372

  scaffold12|si     388232 GCACCAACCCAGGTCGGCAGCGTGTTTTTCAACAGTCGGTCGACATGATG 388281
                             ? ?  i  i     ? i viv  ?     i  i  ?      ii v ?
  rnd-4_family-       3373 GCNCNAATCCGGGTCGNCGGAAGGTNTTTCAGCAATCNGTCGACGCGCTN 3422

  scaffold12|si     388282 CTAGATTGGATGGAAGCCACACACTGTGATGTCAATGTGGTAGAATGCCT 388331
                             ?  i         iv   v i?v i  i  -- i  v  v        
  rnd-4_family-       3423 CTNGACTGGATGGAAAACACCCGNAGCGACGT--ACGTCGTTGAATGCCT 3470

  scaffold12|si     388332 CGAGGAGTACCTTCTCCATCGTGGACGGAGATCCATGTGCCGAATTTCTA 388381
                           v  i v    i v  v  v ii  iviii v  v   - i?  iv ----
  rnd-4_family-       3471 GGAAGCGTACTTGCTACAACACGGGGAAGGCTCGATG-GTNGAGAT---- 3515

  scaffold12|si     388382 GCGGTTTCCCATACCTGAGAGAGTGGGCACAC-GAAATGGACGTCCTTGG 388430
                              vv v   ii    ivvii i     -?  -   ?     iiv  ?  
  rnd-4_family-       3516 GCGCATACCCGCACCTATCGAAATGGGC-NACGGAANTGGACACACTNGG 3564

  scaffold12|si     388431 CTGGGATAACTTCATGGAAGGCCGGATTGG--TTCCACCCTTTTGTAATG 388478
                           ?     i  ii  -    i  v  i  ?  --v vv  i i  i?i-v i
  rnd-4_family-       3565 NTGGGACAATCTC-TGGAGGGACGAATNGGANGTGAACTCCTTCNC-CTA 3612

  scaffold12|si     388479 CAGAAAACCGCTC-TAAAATGCGCTGGATCTAGACAACAAATAAGATCGT 388527
                               vi v i?  - ii  v  i--  v  iv?  ii  v  v ii  ? 
  rnd-4_family-       3613 CAGACGAGCANTCATGGAAAGCA--GGCTCCCNACGGCACATCAAGTCNT 3660

  scaffold12|si     388528 GGTCGACCGACTTCATCCACCACGTCCTGGGGATAACACACAGACAATGG 388577
                             v ?     v        ?   v v  v  ?  v  i    ii  i   
  rnd-4_family-       3661 GGGCNACCGAGTTCATCCANCACCTGCTTGGNATCACGCACAAGCAGTGG 3710

  scaffold12|si     388578 GTCTTTAGGAACACACGAACTCACATCTGTCTGTTAGAGGGAAAAACCGA 388627
                           i v v v ?  ii ??    ?   ?  i i  ?i v  ?  v        
  rnd-4_family-       3711 ATATATCGNAATGCNNGAACNCACNTCCGCCTNCTCGANGGCAAAACCGA 3760

  scaffold12|si     388628 GGCTGAACACGATGCCATTATGGAACAAGTTGGTCAGCTCCTCTTCACCG 388677
                            v ?        i v?  i           ?   v -  v  ?     v 
  rnd-4_family-       3761 GCCNGAACACGACGANATCATGGAACAAGTNGGTGA-CTGCTNTTCACGG 3809

  scaffold12|si     388678 ACCCGGCCCTACTCTTGCCCGAACATTGTTACCTACTGGACCTGGATTTC 388727
                            i    - v v        ?v i  i? vi  i    i  v  v  i   
  rnd-4_family-       3810 ATCCGG-CATCCTCTTGCCNCAGCACNGGCACTTACTAGAACTTGACTTC 3858

  scaffold12|si     388728 TCCGAACTTGGATTGCGGTCTAC--CACCAACCGCCAATACTGGCTTGCC 388775
                           vvvi    v   ?i?v v  ?  --i   i i  ?           v  ?
  rnd-4_family-       3859 GAGAAACTAGGANCNGGCTCNACTNTACCGATCGNCAATACTGGCTAGCN 3908

  scaffold12|si     388776 ACTCT 388780
                            v?  
  rnd-4_family-       3909 AANCT 3913

Matrix = 20p43g.matrix
Kimura (with divCpGMod) = 32.30
Transitions / transversions = 1.27 (222/175)
Gap_init rate = 0.04 (63 / 1470), avg. gap size = 1.21 (76 / 63)


851 11.51 4.71 2.89 scaffold12|size593008 388915 389084 (203891) C rnd-1_family-546#Unknown (4) 173 1 m_b1317s001i6 21506

  scaffold12|si     388915 TTAGCCCAATCAT-GGGCTGACTGCGCCCCATTAGGGGTATGAAAGAAG- 388962
                                  i-i  i-       -        ?i v          -    -
C rnd-1_family-        173 TTAGCCCG-CCACAGGGCTGA-TGCGCCCCNCTTGGGGTATGAA-GAAGA 127

  scaffold12|si     388963 ----TAATGTATTCTTCTTATGGCCTGTTTGCCGTTGCTCTGCTTAGTTG 389008
                           ----  v iiiv            i?v? ?               v  i 
C rnd-1_family-        126 TCGTTACTACGATCTTCTTATGGCTNCNTNGCCGTTGCTCTGCTTTGTCG 77

  scaffold12|si     389009 GAAAAGAAAGACTGTTGTCCGTGCATA--CCATTATACTATAGATTAATG 389056
                                        ?          v v--     -  v-         i 
C rnd-1_family-         76 GAAAAGAAAGACTNTTGTCCGTGCCTCACCCATT-TAG-ATAGATTAACG 29

  scaffold12|si     389057 CACGATTTACTAAGTGACATTTGATATT 389084
                                         ?  i          
C rnd-1_family-         28 CACGATTTACTAAGNGATATTTGATATT 1

Matrix = 20p43g.matrix
Kimura (with divCpGMod) = 10.32
Transitions / transversions = 1.38 (11/8)
Gap_init rate = 0.05 (9 / 169), avg. gap size = 1.44 (13 / 9)


239 16.67 4.17 0.00 scaffold12|size593008 389120 389167 (203808) rnd-1_family-201#Unknown 10 59 (826) m_b1317s001i7 21507

  scaffold12|si     389120 GACAAACACAC-AACATTACAA-TACCAGCAGCCGTTGCAAGATTTTTTG 389167
                            i       i -v  ivv    -i           i              
  rnd-1_family-         10 GGCAAACACGCTCACGAGACAAACACCAGCAGCCGCTGCAAGATTTTTTG 59

Matrix = 20p43g.matrix
Kimura (with divCpGMod) = 14.24
Transitions / transversions = 1.67 (5/3)
Gap_init rate = 0.04 (2 / 47), avg. gap size = 1.00 (2 / 2)


1535 12.30 1.61 2.02 scaffold12|size593008 389141 389389 (203586) C rnd-1_family-26#Unknown (2) 322 75 m_b1317s001i8 21508

  scaffold12|si     389141 TACCAGCAGCCGTTGCAAGATTTTTTGTAGTTAGCTAAACTGAATGCAAT 389190
                              i        i                 iv     i  v         
C rnd-1_family-        322 TACTAGCAGCCGCTGCAAGATTTTTTGTAGCGAGCTAGACAGAATGCAAT 273

  scaffold12|si     389191 TTGTAGCAACAGAGGAAGTCATAGGTTTAAACATAAAGTGGCTTCCCTAC 389240
                            i    v             i          v            vi    
C rnd-1_family-        272 TCGTAGAAACAGAGGAAGTCGTAGGTTTAAAAATAAAGTGGCTTGTCTAC 223

  scaffold12|si     389241 GCATAGTTGTAAATGGGCGC--GCAAATCGCGCTCTTCGAGCGCACATCG 389288
                             v                 --  ivv      v     v    i v   
C rnd-1_family-        222 GCTTAGTTGTAAATGGGCGCGTGCGCCTCGCGCGCTTCGCGCGCGCCTCG 173

  scaffold12|si     389289 CACGTGAACGCG--CATTTTTGAAATAGGATGATTTTTTTTAGAGGTAAA 389336
                               i       --             i   i-- vv     i       
C rnd-1_family-        172 CACGCGAACGCGCCCATTTTTGAAATAAGATA--TAATTTTAAAGGTAAA 125

  scaffold12|si     389337 CATAGATCAACACAACATCATGACTACCCATGTACGTCGCCCCGAAAAAT 389386
                             v       ---     v                   iv          
C rnd-1_family-        124 CAGAGATCAA---AACATGATGACTACCCATGTACGTCAACCCGAAAAAT 78

  scaffold12|si     389387 TAA 389389
                              
C rnd-1_family-         77 TAA 75

Matrix = 20p43g.matrix
Kimura (with divCpGMod) = 10.83
Transitions / transversions = 0.88 (14/16)
Gap_init rate = 0.03 (7 / 248), avg. gap size = 1.29 (9 / 7)


431 11.86 0.00 0.00 scaffold12|size593008 389390 389448 (203527) rnd-1_family-783#Unknown 1 59 (810) m_b1317s001i9 21509

  scaffold12|si     389390 CAGTCCATTACATGTACCAAAAGGGTATTCTACCCTGTCTTTGAGCCTTT 389439
                            i    i v   i                              i      
  rnd-1_family-          1 CGGTCCGTGACACGTACCAAAAGGGTATTCTACCCTGTCTTTGGGCCTTT 50

  scaffold12|si     389440 GCCTTTACA 389448
                              iv    
  rnd-1_family-         51 GCCCGTACA 59

Matrix = 20p43g.matrix
Kimura (with divCpGMod) = 6.00
Transitions / transversions = 2.50 (5/2)
Gap_init rate = 0.00 (0 / 58), avg. gap size = 0.0 (0 / 0)

3664 14.56 1.09 1.25 scaffold12|size593008 389449 390088 (202887) rnd-1_family-783#Unknown 106 744 (125) m_b1317s001i10 21509

  scaffold12|si     389449 ATCTTTTTGAGCTCTATTCAACCATGTAAAAATGACCCTATGTTTGTTAA 389498
                                                 ?                           
  rnd-1_family-        106 ATCTTTTTGAGCTCTATTCAACNATGTAAAAATGACCCTATGTTTGTTAA 155

  scaffold12|si     389499 GTAGTTCATCTAGTAAAATTATAGGCTACAAAACACAAGTAGACCTAACT 389548
                                   i         i      v  iv  v     i      -  ? 
  rnd-1_family-        156 GTAGTTCACCTAGTAAAACTATAGGATATCAATCACAAATAGACC-AANT 204

  scaffold12|si     389549 GAAAAGAGGTGAAACTACCCTCCCCTAAAGA-ACTTCAGTAACATCTCTA 389597
                                                 v      v - i i iv          i
  rnd-1_family-        205 GAAAAGAGGTGAAACTACCCTCGCCTAAACACATTCCGTTAACATCTCTG 254

  scaffold12|si     389598 CAAAGTGTGCATCCCAATGACAAGCACACAACC---AGTGGGAGGGATAA 389644
                                  i?  iv            i    i  ---   v      i v 
  rnd-1_family-        255 CAAAGTGCNCACGCCAATGACAAGCGCACAGCCACAAGTTGGAGGGGTTA 304

  scaffold12|si     389645 CAGGCACAGTAGGTGCAAATTTTGGAGGTGGAAGGAGGAACAGAACATGT 389694
                             ?        ?    i             v ?v                
  rnd-1_family-        305 CANGCACAGTANGTGCGAATTTTGGAGGTGCANCGAGGAACAGAACATGT 354

  scaffold12|si     389695 GTATTGTTGGTATACCTTTT--CTGGTAAGATTCCACTTCATGTCGACCC 389742
                              i         i      --    i   ?         i ?i  ?   
  rnd-1_family-        355 GTACTGTTGGTATGCCTTTTTGCTGGCAAGNTTCCACTTCGTNCCGNCCC 404

  scaffold12|si     389743 AAAATTTTGCATGCTGAGGCGTTGCCGATAGTGTATGATCAGAAACTTCA 389792
                             ?    ?           i ii i i i v? i      ?  ?  ?v  
  rnd-1_family-        405 AANATTTNGCATGCTGAGGTGCCGTCAACATNGCATGATCNGANACNACA 454

  scaffold12|si     389793 TCTCTGTGCCTCTTGCTCCTTCTCAAATGCTCATCCTTAACAACAATTTC 389842
                             i ? i             i    ? v    v        v     i  
  rnd-1_family-        455 TCCCNGCGCCTCTTGCTCCTCCTCANAGGCTCCTCCTTAACCACAATCTC 504

  scaffold12|si     389843 AGGATTATTGA-CAGATCCAATGACAGTTTCCTCCTAAATGCCAAAGGAG 389891
                                 i  i -  ??   v   v? ii           iv    vi   
  rnd-1_family-        505 AGGATTGTTAATCANNTCCCATGCNAACTTCCTCCTAAACTCCAACAGAG 554

  scaffold12|si     389892 ACATTTTTTGTTTCCATTCCATAGCAAATTCCTTATACAGAGGAATATGT 389941
                           v       i   ?    i   i vv  i?v   ? ?       v i    
  rnd-1_family-        555 TCATTTTTCGTTNCCATCCCACACGAAGNACCTNANACAGAGGTACATGT 604

  scaffold12|si     389942 TAACCAGTGTGACCGCCAAAAGAAACTGCAAGACTCTTCACAAGACAATC 389991
                            v   vvi  ?  i                       i v   ii  i  
  rnd-1_family-        605 TTACCTCCGTNACTGCCAAAAGAAACTGCAAGACTCTCCTCAAAGCAGTC 654

  scaffold12|si     389992 AGGACAGAGAAGACAAGTGACCCCAAATCGAGCACAGCATAACAAGCACT 390041
                                 v     v  ---  vi    ----      i    v i      
  rnd-1_family-        655 AGGACACAGAAGCCA---GAATCCAA----AGCACAACATACCGAGCACT 697

  scaffold12|si     390042 GCTGTGTATTGACTTTGTCAAAGAAAGCAACAATCCGCCATTCTTAC 390088
                            i    v        i     ivii    i   ?  ?   v    ? 
  rnd-1_family-        698 GTTGTGGATTGACTTCGTCAAGCGGAGCAGCAANCCNCCAGTCTTNC 744

Matrix = 20p43g.matrix
Kimura (with divCpGMod) = 14.91
Transitions / transversions = 1.56 (56/36)
Gap_init rate = 0.02 (12 / 639), avg. gap size = 1.25 (15 / 12)


730 13.73 1.01 22.70 scaffold12|size593008 390085 390282 (202693) C rnd-5_family-2086#Unknown (297) 748 586 m_b1317s001i11 21510

  scaffold12|si     390085 TTACAGGCAAGTTATGATCAATTAT-TGGCAAGTACCTGTTTTGGCAGAA 390133
                                  i     vvv     i v -   iv                i  
C rnd-5_family-        748 TTACAGGTAAGTTCACATCAACTTTATGGTCAGTACCTGTTTTGGCAAAA 699

  scaffold12|si     390134 AGTGAAAAAACTGTCTGACTGAAGAAGAAGAAGGAGAAAAGCAGCTCAGT 390183
                             i             v   i-------------------- i       
C rnd-5_family-        698 AGCGAAAAAACTGTCTCACTA--------------------CGGCTCAGT 669

  scaffold12|si     390184 TTCCAATACAACTAAGATTTTGAAAAAATCTTGATACAGATCTACAGATC 390233
                                 i                            -------------  
C rnd-5_family-        668 TTCCAACACAACTAAGATTTTGAAAAAATCTTGAT-------------TC 632

  scaffold12|si     390234 TATAGATCTACAAGATATTACCAGCAGCCGCTGCAAGAATTTTT-GTAGC 390282
                           ii  v      ----?     i      i         v     - i   
C rnd-5_family-        631 CGTATATCTAC----NATTACTAGCAGCTGCTGCAAGATTTTTTAGCAGC 586

Matrix = 20p43g.matrix
Kimura (with divCpGMod) = 12.40
Transitions / transversions = 1.62 (13/8)
Gap_init rate = 0.20 (39 / 197), avg. gap size = 1.00 (39 / 39)


1463 13.87 9.54 0.65 scaffold12|size593008 390250 390532 (202443) C rnd-1_family-26#Unknown (0) 324 17 m_b1317s001i12 21511

  scaffold12|si     390250 ATTACCAGCAGCCGCTGCAAGAATTTTTGTAGCGAGCTAAATAGAACACA 390299
                                i                v                i i    ii  
C rnd-1_family-        324 ATTACTAGCAGCCGCTGCAAGATTTTTTGTAGCGAGCTAGACAGAATGCA 275

  scaffold12|si     390300 ATTCGTAGAAACAG--GAAGTTGTAGGTTTA--------------CGTCT 390333
                                         --     i         --------------i    
C rnd-1_family-        274 ATTCGTAGAAACAGAGGAAGTCGTAGGTTTAAAAATAAAGTGGCTTGTCT 225

  scaffold12|si     390334 G-----ACTTGTAAATGGGTGCGCAGTGC-TCGCGCTGC--CGCATGCGC 390375
                           i----- v           i   i- i  -      -  --   ii    
C rnd-1_family-        224 ACGCTTAGTTGTAAATGGGCGCGT-GCGCCTCGCGC-GCTTCGCGCGCGC 177

  scaffold12|si     390376 CAGGCACACGATCGCGCCCATTTTTGT--TGAAATATAATTTTAAAGAAC 390423
                            vv    i   v              v-- i i              ivv
C rnd-1_family-        176 CTCGCACGCGAACGCGCCCATTTTTGAAATAAGATATAATTTTAAAGGTA 127

  scaffold12|si     390424 AACTGATATGAAAACATTATGACTACCAATGTACGTCACCCCGAAAAATT 390473
                              v  v  v       v         v          v           
C rnd-1_family-        126 AACAGAGATCAAAACATGATGACTACCCATGTACGTCAACCCGAAAAATT 77

  scaffold12|si     390474 AATTATTTACAGGTAAGTTGTCATCGACTTATTG-GGAAGTACCTGATTT 390522
                                              vv v ?ii    i  -           v v 
C rnd-1_family-         76 AATTATTTACAGGTAAGTTCGCTTNAGCTTACTGTGGAAGTACCTGTTAT 27

  scaffold12|si     390523 GGCAAAAAGT 390532
                                     
C rnd-1_family-         26 GGCAAAAAGT 17

Matrix = 20p43g.matrix
Kimura (with divCpGMod) = 13.09
Transitions / transversions = 1.05 (20/19)
Gap_init rate = 0.03 (9 / 282), avg. gap size = 3.22 (29 / 9)


839 16.81 0.95 6.53 scaffold12|size593008 390403 390563 (202412) rnd-2_family-88#Unknown 774 924 (85) m_b1317s001i13 21512

  scaffold12|si     390403 TGAAATATAATTTTAAAGAACAACTGATATGAAAACATTATGACTACCAA 390452
                            i i              ivvii v? v  v       v         v 
  rnd-2_family-        774 TAAGATATAATTTTAAAGGTAGGCANAGATCAAAACATGATGACTACCCA 823

  scaffold12|si     390453 TGTACGTCACCCCGAAAAATTAATTATTTACAGGTAAGTTGTCATCGACT 390502
                                   vvvv        ?                    v    ii  
  rnd-2_family-        824 TGTACGTCCAAGCGAAAAATNAATTATTTACAGGTAAGTTGACATCAGCT 873

  scaffold12|si     390503 TATTGGGAAGTACCTGATTTGGCAAAAAGTTCATTGAAGAAGAAGAAGAA 390552
                            vvi  v         v ?          -----    i  ivv vvvv 
  rnd-2_family-        874 TCACGGTAAGTACCTGTTNTGGCAAAAAG-----TGAAAAAACTGTCTCA 918

  scaffold12|si     390553 --GAAGAAGAAGA 390563
                           --    -------
  rnd-2_family-        919 CTGAAG------- 924

Matrix = 20p43g.matrix
Kimura (with divCpGMod) = 18.70
Transitions / transversions = 0.45 (10/22)
Gap_init rate = 0.08 (13 / 160), avg. gap size = 1.08 (14 / 13)


40 2.50 0.00 0.00 scaffold12|size593008 390564 390604 (202371) (AGG)n#Simple_repeat 1 41 (0) c_b1317s251i0 21513

  scaffold12|si     390564 AGGAGGAGGAGGAGGAGGAGGAGGAGGAGGAGGAGAAGGAG 390604
                                                              i     
  (AGG)n#Simple          1 AGGAGGAGGAGGAGGAGGAGGAGGAGGAGGAGGAGGAGGAG 41

Matrix = Unknown
Transitions / transversions = 1.00 (1/0)
Gap_init rate = 0.00 (0 / 40), avg. gap size = 0.0 (0 / 0)


839 16.81 0.95 6.53 scaffold12|size593008 390605 390652 (202323) rnd-2_family-88#Unknown 925 972 (37) m_b1317s001i13 21512

  scaffold12|si     390605 AAAAGGGGCTCAGTTTCCAATACAACTAAGATTTTGAAAAAAGCTTGA 390652
                                                                     v     
  rnd-2_family-        925 AAAAGGGGCTCAGTTTCCAATACAACTAAGATTTTGAAAAAATCTTGA 972

Matrix = 20p43g.matrix
Kimura (with divCpGMod) = 18.70
Transitions / transversions = 0.00 (0/1)
Gap_init rate = 0.00 (0 / 47), avg. gap size = 0.0 (0 / 0)


1456 14.22 0.00 0.00 scaffold12|size593008 390694 390911 (202064) genome_7_200430-9]5#Unspecified 2 219 (157) m_b1317s001i14 21514

  scaffold12|si     390694 GATCATAGGGACACCACGTTATAAGGTCAAGACTACGACTGTTAGAAAAA 390743
                              i   i         i                v    i    v     
  genome_7_2004          2 GATTATAAGGACACCACATTATAAGGTCAAGACTCCGACCGTTATAAAAA 51

  scaffold12|si     390744 ATGTCATTTTCACGCACTTGACTCTTGCTTCAGAGCCACTAATCATTACT 390793
                                        i     i    v     v                  v
  genome_7_2004         52 ATGTCATTTTCACACACTTAACTCATGCTTAAGAGCCACTAATCATTACA 101

  scaffold12|si     390794 AAGTGATAGCTTTGTTCGTCTACTTCATGCCAATGTGTATTGCTCCATGT 390843
                                     i  i   i     v   i      i           ii  
  genome_7_2004        102 AAGTGATAGCCTTATTCATCTACATCACGCCAATATGTATTGCTCCGCGT 151

  scaffold12|si     390844 AACTCGTTATGGTTTATGAGTTATGTCGTTTAACATCCGAACTGACCACA 390893
                                v  vi    i i          i   v     vi           
  genome_7_2004        152 AACTCCTTCCGGTTCACGAGTTATGTCATTTTACATCAAAACTGACCACA 201

  scaffold12|si     390894 AGTGAAATGTGCTAACAC 390911
                            i       ii       
  genome_7_2004        202 AATGAAATGCACTAACAC 219

Matrix = 20p43g.matrix
Kimura (with divCpGMod) = 12.88
Transitions / transversions = 2.10 (21/10)
Gap_init rate = 0.00 (0 / 217), avg. gap size = 0.0 (0 / 0)


1867 13.49 1.38 0.00 scaffold12|size593008 390906 391194 (201781) rnd-1_family-677#Unknown 469 761 (0) m_b1317s001i15 21515

  scaffold12|si     390906 TAACACCAGAGAATTGTCGAGGAAACTGAACACTGCCCGTCAAAGATTAA 390955
                              v v       i i  i      ?    vi      i     v  i  
  rnd-1_family-        469 TAAAAACAGAGAACTATCAAGGAAANTGAAGGCTGCCCATCAAACATCAA 518

  scaffold12|si     390956 TCACAGTATTTATCAATAGATAACTTAACATGCATTTAATGGAAATTTCA 391005
                                 i   ii      i    i    i                   i 
  rnd-1_family-        519 TCACAGCATTCGTCAATAAATAATTTAATATGCATTTAATGGAAATTTTA 568

  scaffold12|si     391006 CACACATTTTA-TGTTATTACTGCCTT-TTGCTTCACT--TGTGTTGCTG 391051
                           v vi     v -           ii  -  v       --     vi   
  rnd-1_family-        569 GAAGCATTTAAATGTTATTACTGTTTTATTTCTTCACTCTTGTGTAACTG 618

  scaffold12|si     391052 CTTGCACCGATACTTTGCAGTTGGATGACCAAGTCATGTTTACTAGTTGC 391101
                            v  i   v                i          iv        v   
  rnd-1_family-        619 CATGTACCCATACTTTGCAGTTGGACGACCAAGTCACCTTTACTAGGTGC 668

  scaffold12|si     391102 GAAGCATGCGAAGAAGGCTATACGTGCACTACAGCTATGTGTGCATCAAA 391151
                           i         i           i               i           
  rnd-1_family-        669 AAAGCATGCGGAGAAGGCTATATGTGCACTACAGCTATATGTGCATCAAA 718

  scaffold12|si     391152 AAGCCAACACACACCATGCACATATAGCCGTGTTGTGACTGTA 391194
                                          i                   i       
  rnd-1_family-        719 AAGCCAACACACACCGTGCACATATAGCCGTGTTGCGACTGTA 761

Matrix = 20p43g.matrix
Kimura (with divCpGMod) = 13.52
Transitions / transversions = 2.00 (26/13)
Gap_init rate = 0.01 (3 / 288), avg. gap size = 1.33 (4 / 3)


247 9.09 0.00 0.00 scaffold12|size593008 391168 391200 (201775) rnd-1_family-415#Unknown 1065 1097 (316) m_b1317s001i16 21516

  scaffold12|si     391168 TGCACATATAGCCGTGTTGTGACTGTAACTCAA 391200
                                              i       vv    
  rnd-1_family-       1065 TGCACATATAGCCGTGTTGCGACTGTATATCAA 1097

Matrix = 20p43g.matrix
Kimura (with divCpGMod) = 6.68
Transitions / transversions = 0.50 (1/2)
Gap_init rate = 0.00 (0 / 32), avg. gap size = 0.0 (0 / 0)


1106 10.80 7.98 1.50 scaffold12|size593008 391251 391438 (201537) rnd-5_family-2402#Unknown 222 421 (949) m_b1317s001i17 21517

  scaffold12|si     391251 CTGAGTAATGAGAACTGTGGAGACATCAACACAATCAATGTGTGATTACC 391300
                                 v  v vv       v           i     v           
  rnd-5_family-        222 CTGAGTCATCATTACTGTGGTGACATCAACACGATCAAAGTGTGATTACC 271

  scaffold12|si     391301 GTAT--GGTATGGTAGATACTATTAG---TAATATTCATCAT-----ATA 391340
                           i  i--     v    i         ---             ----- i 
  rnd-5_family-        272 ATACACGGTATTGTAGGTACTATTAGAAGTAATATTCATCATGGTACACA 321

  scaffold12|si     391341 GTACCATGCACAACAACGCTTCT-----TCCGGAATCTGGAACAACATAA 391385
                                 i               v-----    ---  ii           
  rnd-5_family-        322 GTACCACGCACAACAACGCTTCGCTTCGTCCG---TCCAGAACAACATAA 368

  scaffold12|si     391386 AAAATCAATTGAAAACAACCATGATGACCCGCCGCAACAGAACCCGCCGC 391435
                                     i       i     i                         
  rnd-5_family-        369 AAAATCAATTAAAAACAATCATGACGACCCGCCGCAACAGAACCCGCCGC 418

  scaffold12|si     391436 AGC 391438
                           i  
  rnd-5_family-        419 GGC 421

Matrix = 20p43g.matrix
Kimura (with divCpGMod) = 9.46
Transitions / transversions = 1.50 (12/8)
Gap_init rate = 0.04 (7 / 187), avg. gap size = 2.57 (18 / 7)


49971 2.71 2.55 0.27 scaffold12|size593008 391469 397355 (195620) scaffold7|size730406_(dbseq-nr_160)_[96026,102513]#LTR/Gypsy 1 6021 (467) m_b1317s001i18 21518

  scaffold12|si     391469 TGACATAGGCCAAGAATCAGCCTTTTTTGTACCCCTGGGTACAAAACCTA 391518
                                                                             
  scaffold7|siz          1 TGACATAGGCCAAGAATCAGCCTTTTTTGTACCCCTGGGTACAAAACCTA 50

  scaffold12|si     391519 AATAGAGCAGGAATCAGCCTTTTTTGTACCCTGGGGTACAAAACCTAAAT 391568
                                                     v                       
  scaffold7|siz         51 AATAGAGCAGGAATCAGCCTTTTTTGAACCCTGGGGTACAAAACCTAAAT 100

  scaffold12|si     391569 GGAGCATTCTCAGGACCCCAAGTAGGAGAGTCCACCTCCCGACGGCATGG 391618
                                                                             
  scaffold7|siz        101 GGAGCATTCTCAGGACCCCAAGTAGGAGAGTCCACCTCCCGACGGCATGG 150

  scaffold12|si     391619 ACTCCCCAACATGGAAGTTCACAACCCCAAATAAGAGAACACTCTTTTGG 391668
                                                v                            
  scaffold7|siz        151 ACTCCCCAACATGGAAGTTCAGAACCCCAAATAAGAGAACACTCTTTTGG 200

  scaffold12|si     391669 AAGATCTGAACATCTTTCAGAAGGGTATAGACATACCATATTGTGTAGAA 391718
                                                                             
  scaffold7|siz        201 AAGATCTGAACATCTTTCAGAAGGGTATAGACATACCATATTGTGTAGAA 250

  scaffold12|si     391719 GTCTACACAATGTTCGTTTGCATCGTTTGGACTGGAGTGCAGTTCCACTG 391768
                                              v                              
  scaffold7|siz        251 GTCTACACAATGTTCGTTTTCATCGTTTGGACTGGAGTGCAGTTCCACTG 300

  scaffold12|si     391769 CCTTTCCATCCTCACAATTGTACAAAATAAAGCTCATAAAATCAAATCTT 391818
                                                                             
  scaffold7|siz        301 CCTTTCCATCCTCACAATTGTACAAAATAAAGCTCATAAAATCAAATCTT 350

  scaffold12|si     391819 TGACACCTGTCGAAACTACCTATAATTTTTCGCGTGATATTTTTTTACGA 391868
                           i                            -                    
  scaffold7|siz        351 CGACACCTGTCGAAACTACCTATAATTTT-CGCGTGATATTTTTTTACGA 399

  scaffold12|si     391869 CAAAT--CAGCTCAGGTCACTCACTATCTATAGATAACAGTGGTGCGACC 391916
                            i v -- i            ----             v           
  scaffold7|siz        400 CGATTTTCGGCTCAGGTCACT----ATCTATAGATAACCGTGGTGCGACC 445

  scaffold12|si     391917 TTCGCGCACCGAAGCCATCAACATCCAACCCTTCCGACACGAGGTACGCT 391966
                              i               i        v                     
  scaffold7|siz        446 TTCACGCACCGAAGCCATCGACATCCAAACCTTCCGACACGAGGTACGCT 495

  scaffold12|si     391967 AACAAATTTTTTATCGTGAGCCGCAAATTTTAATTTTTCGCATCAGTGAT 392016
                                           i    v                 i  i   i   
  scaffold7|siz        496 AACAAATTTTTTATCGCGAGCGGCAAATTTTAATTTTTCACACCAGCGAT 545

  scaffold12|si     392017 ACATTTTTTTGCACGATCGACGATTCATCCAAAATCGGCTACGCGATCGA 392066
                             i                                               
  scaffold7|siz        546 ACGTTTTTTTGCACGATCGACGATTCATCCAAAATCGGCTACGCGATCGA 595

  scaffold12|si     392067 CAAATTCCTACGGTTTCGCGATCTACGAGCTCTCCAAAAATTCTCCCGCG 392116
                            i                                                
  scaffold7|siz        596 CGAATTCCTACGGTTTCGCGATCTACGAGCTCTCCAAAAATTCTCCCGCG 645

  scaffold12|si     392117 ATCAGCGAGCATCAGCGATAAACTTCGAGCGATCGACTTCTGCGATCGGG 392166
                                                     i                       
  scaffold7|siz        646 ATCAGCGAGCATCAGCGATAAACTTCAAGCGATCGACTTCTGCGATCGGG 695

  scaffold12|si     392167 GATTCCTACGAGTCAGATTAATTTCGTGATCGAGAATTTTCGCGAAATAC 392216
                                         i                       i          -
  scaffold7|siz        696 GATTCCTACGAGTCGGATTAATTTCGTGATCGAGAATTCTCGCGAAATA- 744

  scaffold12|si     392217 GTTGGAAGCAAGACTTTCAAGAAATAAAAGCCGACGAAGAAAAATTTAAA 392266
                                                             i               
  scaffold7|siz        745 GTTGGAAGCAAGACTTTCAAGAAATAAAAGCCGATGAAGAAAAATTTAAA 794

  scaffold12|si     392267 AATTTAAAAATAAAAAAATTCTTTTTCGAGCTAACCTCAACAGGGCACCC 392316
                              vv            -                                
  scaffold7|siz        795 AATAAAAAAATAAAAAA-TTCTTTTTCGAGCTAACCTCAACAGGGCACCC 843

  scaffold12|si     392317 AAGACCTTCTTCAAGGCCTTGTTTTATAATACGCCCCTTGGCGAGGCAAT 392366
                                                                             
  scaffold7|siz        844 AAGACCTTCTTCAAGGCCTTGTTTTATAATACGCCCCTTGGCGAGGCAAT 893

  scaffold12|si     392367 TAAGAGGATGTCGACCAGCAAATCAAGCCCAGAAGGACTCAAGCCACAGG 392416
                                                                             
  scaffold7|siz        894 TAAGAGGATGTCGACCAGCAAATCAAGCCCAGAAGGACTCAAGCCACAGG 943

  scaffold12|si     392417 AGTGTGAACGGAGTTCAGGGAGGTCTAAGCCACCCATTTCCTACATTCCC 392466
                                                                             
  scaffold7|siz        944 AGTGTGAACGGAGTTCAGGGAGGTCTAAGCCACCCATTTCCTACATTCCC 993

  scaffold12|si     392467 ACTGCCATGGACACCCCAAGGTAATCAACAAAATCAAGGTCTCCAACAAA 392516
                                           v                                 
  scaffold7|siz        994 ACTGCCATGGACACCCGAAGGTAATCAACAAAATCAAGGTCTCCAACAAA 1043

  scaffold12|si     392517 ATGACCTTGTCTGTCACCGTCTTCGACGAGGGAAGTCCTGAACAGTTCCT 392566
                                                                             
  scaffold7|siz       1044 ATGACCTTGTCTGTCACCGTCTTCGACGAGGGAAGTCCTGAACAGTTCCT 1093

  scaffold12|si     392567 CAACCATGTCCAGACCTCGATGGAAATAATTTCCCAGAGAGGCTTAGACA 392616
                                                                             
  scaffold7|siz       1094 CAACCATGTCCAGACCTCGATGGAAATAATTTCCCAGAGAGGCTTAGACA 1143

  scaffold12|si     392617 AGGACTACGGGGAAGCCTGTAAGGCAGATGCAAAGGCTGAGGCAAAACTG 392666
                           v          -                                      
  scaffold7|siz       1144 CGGACTACGGG-AAGCCTGTAAGGCAGATGCAAAGGCTGAGGCAAAACTG 1192

  scaffold12|si     392667 ACTGCGGCCACTGCGGCCAAAGCCAAGTTCAAAGGGACGGATGAAAATTC 392716
                                                                             
  scaffold7|siz       1193 ACTGCGGCCACTGCGGCCAAAGCCAAGTTCAAAGGGACGGATGAAAATTC 1242

  scaffold12|si     392717 CCCCGTCCTCCAGTTGTGGAACAAAGCAACTGCTGCCAAAATCCACACCA 392766
                              -          i                     i             
  scaffold7|siz       1243 CCC-GTCCTCCAGTCGTGGAACAAAGCAACTGCTGCTAAAATCCACACCA 1291

  scaffold12|si     392767 GTGAGGCCCTAGTGTCCGCTGGCCAAGCAATCTTCCTGCAGTACTCCACT 392816
                                                       i                     
  scaffold7|siz       1292 GTGAGGCCCTAGTGTCCGCTGGCCAAGCGATCTTCCTGCAGTACTCCACT 1341

  scaffold12|si     392817 CAATTTTCGGAGACTGCCCGTCGTCCTTGGACCACCATCGTCACGGGGAG 392866
                                v                                    --      
  scaffold7|siz       1342 CAATTGTCGGAGACTGCCCGTCGTCCTTGGACCACCATCGTC--GGGGAG 1389

  scaffold12|si     392867 CAAATCAACTGCGAACCCTGGACAGATGTGTATGGGACCGAGCATCCCAC 392916
                                                                             
  scaffold7|siz       1390 CAAATCAACTGCGAACCCTGGACAGATGTGTATGGGACCGAGCATCCCAC 1439

  scaffold12|si     392917 AAAACGCCCGGCATCTTGGACCTCCTTTC-----------CTGTTGCGCC 392955
                                                        ----------- v     i  
  scaffold7|siz       1440 AAAACGCCCGGCATCTTGGACCTCCTTTCAGGAATGTGTCCAGTTGCACC 1489

  scaffold12|si     392956 TGCAGACCGTCTTCAGGACTGATGCAGCGGGGCAGGAACGTTTCTACATC 393005
                                                         i                   
  scaffold7|siz       1490 TGCAGACCGTCTTCAGGACTGATGCAGCGGAGCAGGAACGTTTCTACATC 1539

  scaffold12|si     393006 AGCAATGGGCTGAAGAAACCAAACAGGGTACCCACTAGGGACTTTGTGCA 393055
                                                             ii              
  scaffold7|siz       1540 AGCAATGGGCTGAAGAAACCAAACAGGGTACCCATCAGGGACTTTGTGCA 1589

  scaffold12|si     393056 GAGGATCCAGCGCCTTAACAGGTATGTGGAACTCTTGCCTTGCCTGTTTT 393105
                                    i         i                   v          
  scaffold7|siz       1590 GAGGATCCAACGCCTTAACGGGTATGTGGAACTCTTGCCGTGCCTGTTTT 1639

  scaffold12|si     393106 ACTCTTCCAAGGCTGCAAAGTCTACGAAAGTATGTGGGCCATTTGATGAT 393155
                                  v                          i               
  scaffold7|siz       1640 ACTCTTCAAAGGCTGCAAAGTCTACGAAAGTATGCGGGCCATTTGATGAT 1689

  scaffold12|si     393156 GCCGACTTGGCAAGCCACATCCTCAGGATGGTTCCTAGGAACTGGCAGGA 393205
                                                                             
  scaffold7|siz       1690 GCCGACTTGGCAAGCCACATCCTCAGGATGGTTCCTAGGAACTGGCAGGA 1739

  scaffold12|si     393206 CCAATATGAGCTCAGTGGAGCTTTGGTACCACAGAGTGTCAGGGAACTTC 393255
                                                                             
  scaffold7|siz       1740 CCAATATGAGCTCAGTGGAGCTTTGGTACCACAGAGTGTCAGGGAACTTC 1789

  scaffold12|si     393256 TCGAAGTCCTTGAGCGCAACAAGAAGGCCTACCCCACTGAGAAGGTTGGA 393305
                             i          i    v i                i            
  scaffold7|siz       1790 TCAAAGTCCTTGAACGCATCGAGAAGGCCTACCCCACCGAGAAGGTTGGA 1839

  scaffold12|si     393306 GAAGGACCCAAGACCGTAGCCAAGGCTAACGACTCATCTAGGAAGAAGAT 393355
                                                                             
  scaffold7|siz       1840 GAAGGACCCAAGACCGTAGCCAAGGCTAACGACTCATCTAGGAAGAAGAT 1889

  scaffold12|si     393356 GGTCTCTTTTAGTGACCGGATTCCAAAGAAACTTCGCACAGAGAAGTACT 393405
                                                           v                 
  scaffold7|siz       1890 GGTCTCTTTTAGTGACCGGATTCCAAAGAAACGTCGCACAGAGAAGTACT 1939

  scaffold12|si     393406 GTTCTCT-CTGCAAGAAACATGGGG-CGCACATACCACCCACAGCACTCG 393453
                                  -                 -                 i      
  scaffold7|siz       1940 GTTCTCTGCTGCAAGAAACATGGGGGCGCACATACCACCCACAACACTCG 1989

  scaffold12|si     393454 GATTGCCGGAAGTATGACTCAATGGGACCCCAAAGTCAAGCTTCAAGGGG 393503
                                                          i                  
  scaffold7|siz       1990 GATTGCCGGAAGTATGACTCAATGGGACCCCGAAGTCAAGCTTCAAGGGG 2039

  scaffold12|si     393504 AGAAATCCAAATGGAAACTCTCGTGGACTAGAGAGACCTGCTCGAGGAGG 393553
                                v                                            
  scaffold7|siz       2040 AGAAAACCAAATGGAAACTCTCGTGGACTAGAGAGACCTGCTCGAGGAGG 2089

  scaffold12|si     393554 AAGTAGCTATGCGCAGCTATCCGCTAAAATCAACAAACTTATGAAGTCCA 393603
                                                          i         iv       
  scaffold7|siz       2090 AAGTAGCTATGCGCAGCTATCCGCTAAAATCGACAAACTTACCAAGTCCA 2139

  scaffold12|si     393604 ACAAGAAAATGAAACACGCTATCGGAAAGAAGAAGCGTAAGCATCACGAC 393653
                                                       i                     
  scaffold7|siz       2140 ACAAGAAAATGAAACACGCTATCGGAAAAAAGAAGCGTAAGCATCACGAC 2189

  scaffold12|si     393654 ATGAGCGACAGTGATGATTCAGACTCATCTTGAGATGATGGGTTGGGGAG 393703
                                i                                            
  scaffold7|siz       2190 ATGAGTGACAGTGATGATTCAGACTCATCTTGAGATGATGGGTTGGGGAG 2239

  scaffold12|si     393704 TACTAAGAAATTGTGTAGTAAAATTGATTGTAATGAAATGATTAACACTT 393753
                                                   i                 v       
  scaffold7|siz       2240 TACTAAGAAATTGTGTAGTAAAATCGATTGTAATGAAATGATGAACACTT 2289

  scaffold12|si     393754 ATCTTAGTCCGATTAAAACTTCCCCACGTGCCAACATAACATTTTCTGGT 393803
                                                                             
  scaffold7|siz       2290 ATCTTAGTCCGATTAAAACTTCCCCACGTGCCAACATAACATTTTCTGGT 2339

  scaffold12|si     393804 TCAAACACAACATGTTCGAACCTGGCAGAAGAACTAGGAAATCTTCCAGC 393853
                                  vi                       v                 
  scaffold7|siz       2340 TCAAACAAGACATGTTCGAACCTGGCAGAAGACCTAGGAAATCTTCCAGC 2389

  scaffold12|si     393854 CAACCTTACACAGAGTGAAATAACCGCCGAATTGCTGGACCCCGAACTGT 393903
                                               i  ivi        ii              
  scaffold7|siz       2390 CAACCTTACACAGAGTGAAACAATAACCGAATTGTCGGACCCCGAACTGT 2439

  scaffold12|si     393904 CGGGTGACCTTTTCAATAGTGTGAACCCCCCTTTGACAGGTAAAGAAGGG 393953
                                                                             
  scaffold7|siz       2440 CGGGTGACCTTTTCAATAGTGTGAACCCCCCTTTGACAGGTAAAGAAGGG 2489

  scaffold12|si     393954 CAGGTCACTACTGTAGTAGCACAAGCACGCTATAAAGCGACTGAAAATCC 394003
                                                                             
  scaffold7|siz       2490 CAGGTCACTACTGTAGTAGCACAAGCACGCTATAAAGCGACTGAAAATCC 2539

  scaffold12|si     394004 AGCCCGTAAGAATATCGAACACTCTACAGGGCGTCGTACCAGTAACACAG 394053
                                                                             
  scaffold7|siz       2540 AGCCCGTAAGAATATCGAACACTCTACAGGGCGTCGTACCAGTAACACAG 2589

  scaffold12|si     394054 TCATCAGGATCCTACTAGACAGTGGATCTGATGGTGATCTCCTGTTCCAT 394103
                                                                             
  scaffold7|siz       2590 TCATCAGGATCCTACTAGACAGTGGATCTGATGGTGATCTCCTGTTCCAT 2639

  scaffold12|si     394104 GCAAAGGGAACAGAGAAACGCTTTCCCTACTTGACTAGGCAGGTGCCAAA 394153
                                      i                                      
  scaffold7|siz       2640 GCAAAGGGAACGGAGAAACGCTTTCCCTACTTGACTAGGCAGGTGCCAAA 2689

  scaffold12|si     394154 GTCTTGGCATACGTCAAATGGGAGCTTCCTAACCAAAGGAAGGAGCGAAG 394203
                                   ii     i           i                  i   
  scaffold7|siz       2690 GTCTTGGCGCACGTCGAATGGGAGCTTTCTAACCAAAGGAAGGAGCAAAG 2739

  scaffold12|si     394204 TTAACTTGAAATTCTTTGAGTATTTGAACAGTACGGAGTACACAGTGACT 394253
                            i     i  i             i        v                
  scaffold7|siz       2740 TCAACTTAAAGTTCTTTGAGTATTCGAACAGTAAGGAGTACACAGTGACT 2789

  scaffold12|si     394254 CCTGACGT-GTAGGGTACGATAAGGAAAAGATAGCTAGGCAAGCATTCGA 394302
                                   -    i   i      i       i    i  v   i     
  scaffold7|siz       2790 CCTGACGTAGTAGAGTATGATAAGAAAAAGATGGCTAAGCCAGCGTTCGA 2839

  scaffold12|si     394303 CCTCATTCTTGGATGTCAAACCACGAAAGAGCTTGGAATTGTTCTAGATT 394352
                                                  i         i                
  scaffold7|siz       2840 CCTCATTCTTGGATGTCAAACCATGAAAGAGCTCGGAATTGTTCTAGATT 2889

  scaffold12|si     394353 TTCGAACAAAAGAAATAACCATTGATCACATCATTTTGCCAATGAGAGAC 394402
                                                                             
  scaffold7|siz       2890 TTCGAACAAAAGAAATAACCATTGATCACATCATTTTGCCAATGAGAGAC 2939

  scaffold12|si     394403 ATCAATAGTCTGACCTCATCAAACTTGGATAAAGCCTGGGCTGTTAACAA 394452
                                                                             
  scaffold7|siz       2940 ATCAATAGTCTGACCTCATCAAACTTGGATAAAGCCTGGGCTGTTAACAA 2989

  scaffold12|si     394453 CAGCATGGCAAATGAACCACAAAGTACGCAGGAAGCGACACAGCGGGTAG 394502
                                             i                               
  scaffold7|siz       2990 CAGCATGGCAAATGAACCGCAAAGTACGCAGGAAGCGACACAGCGGGTAG 3039

  scaffold12|si     394503 TTAAAATCCTAGATGCAAATTATAAGAAGGCAGACCTCCAATCAATTGTT 394552
                                                    -                        
  scaffold7|siz       3040 TTAAAATCCTAGATGCAAATTATAA-AAGGCAGACCTCCAATCAATTGTT 3088

  scaffold12|si     394553 AGCACCAATTGTACTCACCTTAGTCTCCAAGACCAAAACTCGTTGCTGGA 394602
                                               v                             
  scaffold7|siz       3089 AGCACCAATTGTACTCACCTAAGTCTCCAAGACCAAAACTCGTTGCTGGA 3138

  scaffold12|si     394603 GTTACTCACAGAATTTGAGGAACTTTTTGATGGAACACTGGGTGATTGGA 394652
                                                  -      i        i          
  scaffold7|siz       3139 GTTACTCACAGAATTTGAGGAAC-TTTTGACGGAACACTAGGTGATTGGA 3187

  scaffold12|si     394653 ACACAGAGCCTGTGTCCTTCGAACTTAAGGAGGGCGCAAAGCCATATCAT 394702
                                                                             
  scaffold7|siz       3188 ACACAGAGCCTGTGTCCTTCGAACTTAAGGAGGGCGCAAAGCCATATCAT 3237

  scaffold12|si     394703 GGCAAGGCATACCCAGTACCAAAATCTTGCAAAGAAACAACTATCAAAGA 394752
                                                      i                      
  scaffold7|siz       3238 GGCAAGGCATACCCAGTACCAAAATCTCGCAAAGAAACAACTATCAAAGA 3287

  scaffold12|si     394753 ACTGAATAGATTATGCGAACTGGGAGTGGTAGAGTTTCAGCCTGAATCGG 394802
                                                                     i       
  scaffold7|siz       3288 ACTGAATAGATTATGCGAACTGGGAGTGGTAGAGTTTCAGCCCGAATCGG 3337

  scaffold12|si     394803 AATGGGCGTCACCATCATTTATCACTGGAAAACAAGACGGAACTGTATGC 394852
                                                                          i  
  scaffold7|siz       3338 AATGGGCGTCACCATCATTTATCACTGGAAAACAAGACGGAACTGTACGC 3387

  scaffold12|si     394853 TTTCTCACTGATTTTAGAGAAGTAAATAAACGACTAGTTCGAAAGCCGTT 394902
                                                                             
  scaffold7|siz       3388 TTTCTCACTGATTTTAGAGAAGTAAATAAACGACTAGTTCGAAAGCCGTT 3437

  scaffold12|si     394903 TCCATTACCCAAAATCAGTACAGTCCTGCAAGAGCTAGAAGGATTTACCT 394952
                                                                             
  scaffold7|siz       3438 TCCATTACCCAAAATCAGTACAGTCCTGCAAGAGCTAGAAGGATTTACCT 3487

  scaffold12|si     394953 ATGCTACAACCCTAGATTTAAACATGGGTTATTATACCATTAGATTGGAT 395002
                                                                       i     
  scaffold7|siz       3488 ATGCTACAACCCTAGATTTAAACATGGGTTATTATACCATTAGACTGGAT 3537

  scaffold12|si     395003 CCCGATTCATCCAAAATATGTACCCTCATTTTCCCATGGGGCAAGTATTC 395052
                                                                             
  scaffold7|siz       3538 CCCGATTCATCCAAAATATGTACCCTCATTTTCCCATGGGGCAAGTATTC 3587

  scaffold12|si     395053 TTACCTCCGTTTGCCAATGGGCATCGCAGGTTCACCAGACATCTTTCAAG 395102
                           i                                                 
  scaffold7|siz       3588 CTACCTCCGTTTGCCAATGGGCATCGCAGGTTCACCAGACATCTTTCAAG 3637

  scaffold12|si     395103 CAAAATTGTCAACACTAATGGGAGCCTTAGAGTTCGT--ACGAGCTTACC 395150
                                v                               --           
  scaffold7|siz       3638 CAAAAATGTCAACACTAATGGGAGCCTTAGAGTTCGTGCACGAGCTTACC 3687

  scaffold12|si     395151 TTGATGATTTGTTATGCATCACAAAGGCAAACCTGGAAGACCACCTTGAC 395200
                                                                             
  scaffold7|siz       3688 TTGATGATTTGTTATGCATCACAAAGGCAAACCTGGAAGACCACCTTGAC 3737

  scaffold12|si     395201 AAACTGAAAATGGTGCTTACCAGGCTACGCAAGGCGGGCTTGCGAATCAA 395250
                              i                          i            i      
  scaffold7|siz       3738 AAATTGAAAATGGTGCTTACCAGGCTACGCGAGGCGGGCTTGCAAATCAA 3787

  scaffold12|si     395251 CGCCCGAAAGTCGTCATTCTGCACCTTTGAAACAGAATATCTAGGTTATA 395300
                                                                             
  scaffold7|siz       3788 CGCCCGAAAGTCGTCATTCTGCACCTTTGAAACAGAATATCTAGGTTATA 3837

  scaffold12|si     395301 CCCTCACATGAACGGGGATTAAACCACAGGAGAAAAAGGTACAGGCGATT 395350
                                   i    i               v                    
  scaffold7|siz       3838 CCCTCACACGAACAGGGATTAAACCACAGCAGAAAAAGGTACAGGCGATT 3887

  scaffold12|si     395351 CTCGTGATTTCATCGCCAAAAAATGTCAAAGACCTCCATAAATTCCTGGG 395400
                               i            i                   i   i        
  scaffold7|siz       3888 CTCGCGATTTCATCGCCGAAAAATGTCAAAGACCTCCGTAAGTTCCTGGG 3937

  scaffold12|si     395401 CATGGTCCAGTACTATAGAGATCTTTGGGCAAGACGCAGCGAAGTGCTTG 395450
                                                                             
  scaffold7|siz       3938 CATGGTCCAGTACTATAGAGATCTTTGGGCAAGACGCAGCGAAGTGCTTG 3987

  scaffold12|si     395451 CCCCACTCACCTCACTGGTAGGAGAGTGCGGTCACACCAAGGTCACCAGA 395500
                                                                             
  scaffold7|siz       3988 CCCCACTCACCTCACTGGTAGGAGAGTGCGGTCACACCAAGGTCACCAGA 4037

  scaffold12|si     395501 GCCAACAAGACGAAGAAACGTCCATGGTACTGGGACACGGTGCATCAAAA 395550
                                                                             
  scaffold7|siz       4038 GCCAACAAGACGAAGAAACGTCCATGGTACTGGGACACGGTGCATCAAAA 4087

  scaffold12|si     395551 GCATTCGATGACATTAAGACTTCAATTGCCAAGGATGTAGTCTTAGCATA 395600
                                       i                                  v  
  scaffold7|siz       4088 GCATTCGATGACGTTAAGACTTCAATTGCCAAGGATGTAGTCTTAGCCTA 4137

  scaffold12|si     395601 TGCCGATTATTCAAGGGAATTTGAGATATATACTGATGCCTCGTCTAAAC 395650
                            v            v                                   
  scaffold7|siz       4138 TCCCGATTATTCAATGGAATTTGAGATATATACTGATGCCTCGTCTAAAC 4187

  scaffold12|si     395651 AACTTGGATCAGTTATCACCCAGGGTAATAGGCCCCTTGCATTCTTCAGC 395700
                                                                   i         
  scaffold7|siz       4188 AACTTGGATCAGTTATCACCCAGGGTAATAGGCCCCTTGCGTTCTTCAGC 4237

  scaffold12|si     395701 AGGAAGCTGTCGACAACACAACAGAAGTACAGCGTGACCGAACTAGAACT 395750
                                         i  i                     i          
  scaffold7|siz       4238 AGGAAGCTGTCGACGACGCAACAGAAGTACAGCGTGACCAAACTAGAACT 4287

  scaffold12|si     395751 ACTGGCCATAGTGGAAACACTCAAGGAGTTCAAAGGCATGTTGTGGGGAC 395800
                                                                             
  scaffold7|siz       4288 ACTGGCCATAGTGGAAACACTCAAGGAGTTCAAAGGCATGTTGTGGGGAC 4337

  scaffold12|si     395801 AAAGATTAAAAGTCTACACAGACCATAAAAATCTAATCCAAGA-GCCCTC 395849
                                                                      -      
  scaffold7|siz       4338 AAAGATTAAAAGTCTACACAGACCATAAAAATCTAATCCAAGACGCCCTC 4387

  scaffold12|si     395850 GGATTAACCTCTGACCGTGTCTACC-ATG--GATTGCTCCTCG----ATT 395892
                                                    -   --            ----   
  scaffold7|siz       4388 GGATTAACCTCTGACCGTGTCTACCGATGGAGATTGCTCCTCGAGGAATT 4437

  scaffold12|si     395893 TGGCCCCAAAATTGTTTACATTAAAGA-ATA------ACTGT-------G 395928
                                  i                  i-   ------     ------- 
  scaffold7|siz       4438 TGGCCCCGAAATTGTTTACATTAAAGGCATACATAACACTGTTGCCGACG 4487

  scaffold12|si     395929 CCGCCTCT--CTTAG---TCG--CCAATAC---GTG----CGA-AACT-- 395961
                             ii    --     ---   --       ---   ----   -    --
  scaffold7|siz       4488 CCATCTCTCGCTTAGACATCGGACCAATACCGAGTGAGCACGAGAACTGG 4537

  scaffold12|si     395962 ------TTTCCCAAATGCTGGTGTC--TA-ACC-TGCAA--------TGC 395993
                           ------  iv               --  -   -     --------   
  scaffold7|siz       4538 ATGACGTTCACCAAATGCTGGTGTCATTACACCATGCAAGAAGAGAGTGC 4587

  scaffold12|si     395994 -----ATACCTCTGC-TACCAAT----------TCT-GTATTTGCAAACC 396026
                           ----- i        -      v----------   -           - 
  scaffold7|siz       4588 GATAGACACCTCTGCATACCAAGAGGAAATGAATCTGGTATTTGCAAA-C 4636

  scaffold12|si     396027 CGCA---------ATGTAATCTACC--TTAAC----------ATTGC--- 396052
                               ---------            --     ----------     ---
  scaffold7|siz       4637 CGCAGCGAAGAAGATGTAATCTACCCGTTAACAGTACAAGAGATTGCAGA 4686

  scaffold12|si     396053 AGCACAAA--CT---TTCCAGCTTA-----GT-----AACCAG-ACTC-- 396084
                                   --  --- v       i-----  -----i     -    --
  scaffold7|siz       4687 AGCACAAAAGCTTGATGCCAGCTTGAAGACGTTGAAAGACCAGTACTCGA 4736

  scaffold12|si     396085 ------------AAATTAAAC-TCTCCT-TGTAAGGACAGAAAAATGGTC 396120
                           ------------   v  v  -      -         i           
  scaffold7|siz       4737 CACAATTGGTCGAAAGTACACATCTCCTATGTAAGGACGGAAAAATGGTC 4786

  scaffold12|si     396121 ATTCCAAAAGATCTTCAACACCGTGCAGTTAGTTGGTATCACCACTATCT 396170
                                                                 i           
  scaffold7|siz       4787 ATTCCAAAAGATCTTCAACACCGTGCAGTTAGTTGGTACCACCACTATCT 4836

  scaffold12|si     396171 ACAGCACCCTGGACACACTAGACTCAAAGAAACCCTTCGTGCTGCGATGT 396220
                                                    i                        
  scaffold7|siz       4837 ACAGCACCCTGGACACACTAGACTCGAAGAAACCCTTCGTGCTGCGATGT 4886

  scaffold12|si     396221 ACTGGAAAGGTATGTGAAATACCGTCCGTAAATATGTCAAAAACTGTCAT 396270
                                         i                                   
  scaffold7|siz       4887 ACTGGAAAGGTATGCGAAATACCGTCCGTAAATATGTCAAAAACTGTCAT 4936

  scaffold12|si     396271 GCATGCCAAGTCAACAAGAGGCATAAGCATAAGTACGGGAAACTCCCTAC 396320
                                                               -             
  scaffold7|siz       4937 GCATGCCAAGTCAACAAGAGGCATAAGCATAAGTAC-GGAAACTCCCTAC 4985

  scaffold12|si     396321 TTAATTCGCCATCACAAACCCTTGGGATGTACTATGTGTGGACCTTATTG 396370
                            v                                                
  scaffold7|siz       4986 TAAATTCGCCATCACAAACCCTTGGGATGTACTATGTGTGGACCTTATTG 5035

  scaffold12|si     396371 GCCCGTATACAATCAAAGGTAAAGATGGGACAGTAATTGATTTCATGTGT 396420
                                                                             
  scaffold7|siz       5036 GCCCGTATACAATCAAAGGTAAAGATGGGACAGTAATTGATTTCATGTGT 5085

  scaffold12|si     396421 CTGACTATGATTGACCCAGCTTCTAGCTGGTTTGAAATAGTTGAACTACT 396470
                                                                            i
  scaffold7|siz       5086 CTGACTATGATTGACCCAGCTTCTAGCTGGTTTGAAATAGTTGAACTACC 5135

  scaffold12|si     396471 GGTAATCACTGAGGCAATTATTCCCCTGGATACAAAAGGGCGGAAGGGTA 396520
                                          i                                  
  scaffold7|siz       5136 GGTAATCACTGAGGCGATTATTCCCCTGGATACAAAAGGGCGGAAGGGTA 5185

  scaffold12|si     396521 AAAAGACCCATGAGGAACCTAAGTTAGCATACTTTGATAAATCATCAGCA 396570
                                                                   i         
  scaffold7|siz       5186 AAAAGACCCATGAGGAACCTAAGTTAGCATACTTTGATAAGTCATCAGCA 5235

  scaffold12|si     396571 ATGATCAGCAACTTAGTGAACAAGACCTGGTTTAGTAGGTATCCACGTTG 396620
                                                                             
  scaffold7|siz       5236 ATGATCAGCAACTTAGTGAACAAGACCTGGTTTAGTAGGTATCCACGTTG 5285

  scaffold12|si     396621 TCAATACATAATTTATGACAATGGAAGCGAATTCAAACTTCACTTCAAAG 396670
                             i                         v                     
  scaffold7|siz       5286 TCGATACATAATTTATGACAATGGAAGCTAATTCAAACTTCACTTCAAAG 5335

  scaffold12|si     396671 CCCTATGTGACTCATATGGGATCACGAGTAAGCCTACCAGTGTCAAGAAT 396720
                                                                             
  scaffold7|siz       5336 CCCTATGTGACTCATATGGGATCACGAGTAAGCCTACCAGTGTCAAGAAT 5385

  scaffold12|si     396721 CCACAAGCGAATGCTATTCTAGAACGAGTGCATCAGGTGATATCATCTAT 396770
                                         v                                   
  scaffold7|siz       5386 CCACAAGCGAATGCAATTCTAGAACGAGTGCATCAGGTGATATCATCTAT 5435

  scaffold12|si     396771 GCTCCATACAGCTGAAATAGACATGGCCCCTTCAGTAGAGCCAAGCGATA 396820
                                iv                                 v         
  scaffold7|siz       5436 GCTCCGAACAGCTGAAATAGACATGGCCCCTTCAGTAGAGACAAGCGATA 5485

  scaffold12|si     396821 TAGACAAGTTCGTGACGAACGTCGCTTGGGCCATTCGCTCAACATACCAC 396870
                                     i     i                                 
  scaffold7|siz       5486 TAGACAAGTTTGTGACAAACGTCGCTTGGGCCATTCGCTCAACATACCAC 5535

  scaffold12|si     396871 ACAGTACTAAAAGCCTCCCCAGGTGCAGCCATCTTTGGACGGGACATGTT 396920
                                                                             
  scaffold7|siz       5536 ACAGTACTAAAAGCCTCCCCAGGTGCAGCCATCTTTGGACGGGACATGTT 5585

  scaffold12|si     396921 GTTCGATATCCCCTTCCTGGCCGACTGGAATAAAATTGGAGAATATAGGC 396970
                                 i                                           
  scaffold7|siz       5586 GTTCGACATCCCCTTCCTGGCCGACTGGAATAAAATTGGAGAATATAGGC 5635

  scaffold12|si     396971 AACACCAAACAGACCAAAACACAGAACGAGAAAATAGCTCACTTCGTGAT 397020
                                                                     v       
  scaffold7|siz       5636 AACACCAAACAGACCAAAACACAGAACGAGAAAATAGCTCACGTCGTGAT 5685

  scaffold12|si     397021 TGGGACTACAAAGTTGGTGATCAAGTACTTCTTAG-AAATATGGTATACT 397069
                                                              -   v          
  scaffold7|siz       5686 TGGGACTACAAAGTTGGTGATCAAGTACTTCTTAGAAAAGATGGTATACT 5735

  scaffold12|si     397070 CCGCAAAGGTGAAACTAGATATGAAAGTGATCCTTGGACTATCACATCAG 397119
                                         v                                   
  scaffold7|siz       5736 CCGCAAAGGTGAAAGTAGATATGAAAGTGATCCTTGGACTATCACATCAG 5785

  scaffold12|si     397120 TTCATACGAATGGCACCATCAGGATTCAACGCGGAACCAAATCAGAAAGA 397169
                                     i                  v                    
  scaffold7|siz       5786 TTCATACGAACGGCACCATCAGGATTCAAGGCGGAACCAAATCAGAAAGA 5835

  scaffold12|si     397170 CTGAATATTCGAAGAGTTACACCT-TTTTTAACAACCAAACATAAAACCG 397218
                                   v               -             i  v        
  scaffold7|siz       5836 CTGAATATACGAAGAGTTACACCTCTTTTTAACAACCAGACTTAAAACCG 5885

  scaffold12|si     397219 TATTAAATGTCAGTTTCCACACAATGAAAACGGACTCTCCCTCTTCAAAC 397268
                                            v v    iv                        
  scaffold7|siz       5886 TATTAAATGTCAGTTTCAAAACAACTAAAACGGACTCTCCCTCTTCAAAC 5935

  scaffold12|si     397269 AACACTTACTCGTTACATATGTTTAACAAACTCTTTAGTTCGTTATTGTT 397318
                                            i                      i         
  scaffold7|siz       5936 AACACTTACTCGTTACACATGTTTAACAAACTCTTTAGTTTGTTATTGTT 5985

  scaffold12|si     397319 ACTCTCATGAGAACCCATTTTTTTCACCTAAAAACAC 397355
                                   i        -               v   
  scaffold7|siz       5986 ACTCTCATAAGAACCCA-TTTTTTCACCTAAAACCAC 6021

Matrix = 20p43g.matrix
Kimura (with divCpGMod) = 2.00
Transitions / transversions = 2.12 (108/51)
Gap_init rate = 0.01 (60 / 5886), avg. gap size = 2.77 (166 / 60)


2816 2.16 0.93 0.00 scaffold12|size593008 397344 397667 (195308) scaffold7|size730406_(dbseq-nr_160)_[96026,102513]#LTR/Gypsy 93 419 (6069) m_b1317s001i19 21519

  scaffold12|si     397344 ACCTAAAAACA-CATTCTCAGGACCCCAAGTAGGAGAGTCCACCTCCCGA 397392
                                  viv -                                      
  scaffold7|siz         93 ACCTAAATGGAGCATTCTCAGGACCCCAAGTAGGAGAGTCCACCTCCCGA 142

  scaffold12|si     397393 CGGCATGGACTCCCCAACATGGAAGTTCAGAACCCCAAATAAGAGAACAC 397442
                                                                             
  scaffold7|siz        143 CGGCATGGACTCCCCAACATGGAAGTTCAGAACCCCAAATAAGAGAACAC 192

  scaffold12|si     397443 TCTTTTGGAAGATCTGAACATCTTTCAGAAGGGTATAGACATACCATATT 397492
                                                                             
  scaffold7|siz        193 TCTTTTGGAAGATCTGAACATCTTTCAGAAGGGTATAGACATACCATATT 242

  scaffold12|si     397493 GTGTAGAAGTCTACACAATGTTCGTTTGCATCGTTTGGACTGGAGTGCAG 397542
                                                      v                      
  scaffold7|siz        243 GTGTAGAAGTCTACACAATGTTCGTTTTCATCGTTTGGACTGGAGTGCAG 292

  scaffold12|si     397543 TTCCACTGCCTTTCCATCCTCACAATTGTACAAAATAAAGCTCATAAAAT 397592
                                                                             
  scaffold7|siz        293 TTCCACTGCCTTTCCATCCTCACAATTGTACAAAATAAAGCTCATAAAAT 342

  scaffold12|si     397593 CAAATCTTCGACACCTGTCGAAACTACCTATAATTTTTGGGTGATATTTT 397642
                                                                i v          
  scaffold7|siz        343 CAAATCTTCGACACCTGTCGAAACTACCTATAATTTTCGCGTGATATTTT 392

  scaffold12|si     397643 TTTACGACGA--ATCGGCTCAGGTCAC 397667
                                     --v              
  scaffold7|siz        393 TTTACGACGATTTTCGGCTCAGGTCAC 419

Matrix = 20p43g.matrix
Kimura (with divCpGMod) = 1.91
Transitions / transversions = 0.40 (2/5)
Gap_init rate = 0.01 (2 / 323), avg. gap size = 1.50 (3 / 2)


2228 8.45 0.31 3.56 scaffold12|size593008 397667 397985 (194990) rnd-5_family-2402#Unknown 425 733 (637) m_b1317s001i20 21517

  scaffold12|si     397667 CACACACAGTAGTCGACGCCTTCGCTGAGGTATTTGCGCAGCCCCCACCT 397716
                            i   i                i  i    ii                  
  rnd-5_family-        425 CGCACGCAGTAGTCGACGCCTTTGCCGAGGCGTTTGCGCAGCCCCCACCT 474

  scaffold12|si     397717 GCAGATGTAGTCCTTCCAGATGTAGTCCAGCCTCTCCCTGAACCCCCCCC 397766
                                                    i                -----   
  rnd-5_family-        475 GCAGATGTAGTCCTTCCAGATGTAGCCCAGCCTCTCCCTGAA-----CCC 519

  scaffold12|si     397767 CCCAACCAGCCACAACAAACACAGCAGGGAATCCAGTCGCGTTGATGCCT 397816
                                            iv                    i-         
  rnd-5_family-        520 CCCAACCAGCCACAACAGCCACAGCAGGGAATCCAGTCGT-TTGATGCCT 568

  scaffold12|si     397817 CCTCTCTTCCCTCCTCCTGCAACAACAGTCCAGCCACACAGGCAGCCACG 397866
                               i v                   vi                      
  rnd-5_family-        569 CCTCCCGTCCCTCCTCCTGCAACAACCATCCAGCCACACAGGCAGCCACG 618

  scaffold12|si     397867 GCACATACTCTTGCTTGCAGAGAA-TACCACGTGCCACTCCGCCATTTCA 397915
                             i  ----- i            -  i    i        v    i   
  rnd-5_family-        619 GCGCA-----TCGCTTGCAGAGAAGTATCACGCGCCACTCCTCCATCTCA 663

  scaffold12|si     397916 TGTCATGGTGTGATGGTTTAACTTATGACAAGAACCATCAGTTCTCCTTT 397965
                             i     ii   i           v                        
  rnd-5_family-        664 TGCCATGGCATGACGGTTTAACTTAAGACAAGAACCATCAGTTCTCCTTT 713

  scaffold12|si     397966 GATGAACTCCAGAACATCAC 397985
                                     i         
  rnd-5_family-        714 GATGAACTCCGGAACATCAC 733

Matrix = 20p43g.matrix
Kimura (with divCpGMod) = 6.06
Transitions / transversions = 4.20 (21/5)
Gap_init rate = 0.04 (12 / 318), avg. gap size = 1.00 (12 / 12)


1790 18.70 1.88 1.88 scaffold12|size593008 397982 398406 (194569) rnd-1_family-911#Unknown 54 478 (3) m_b1317s001i21 21520

  scaffold12|si     397982 TCACTGACGAAGATATTTACAGATGCGCTAAGTTTAGGGTCTATGGAGAC 398031
                                 vv  ?  ?? i   v ?  v  v                 ?  i
  rnd-1_family-         54 TCACTGCAGANGANNTCTACCGNTGGGCAAAGTTTAGGGTCTATGGNGAT 103

  scaffold12|si     398032 CCTGATGCAGATGAGGGACTGTGCCCTCCCA--TTCACTCCCGTGTCAAC 398079
                                      i      v i-  ? i    --   -- v   iv  v  
  rnd-1_family-        104 CCTGATGCAGACGAGGGAGTA-GCNCCCCCAAATTC--TACCGCCTCCAC 150

  scaffold12|si     398080 TCTGTTCTTGGC-TAGAAGCATGCCATAAGCTATTCGATGCCAAACAACA 398128
                                ?  -   - i    viv     v?v i i iv            i
  rnd-1_family-        151 TCTGTNCT-GGCATGGAAGAGAGCCATCNCCCACTTCATGCCAAACAACG 199

  scaffold12|si     398129 ACATGCAATGGAATGAGATTGCCAAGGTTGGTAATCCCACCCGCTCACAG 398178
                             i   vi        ?iii  ?v    ?  ?     ?  ?     v --
  rnd-1_family-        200 ACGTGCCGTGGAATGANGCCGCNCAGGTNGGNAATCCNACNCGCTCTC-- 247

  scaffold12|si     398179 CAG--ATGGCTCGCCTTA-TATGGCACATGAAGCGCTTCCAGTCGCAGTG 398225
                            v --   v i  ?  i -? v                    v     i 
  rnd-1_family-        248 CTGCCATGTCCCGNCTCACNAGGGCACATGAAGCGCTTCCAGACGCAGCG 297

  scaffold12|si     398226 CCGGGGCCGTGAACCTCAA-GCCTGTATGCCGCCCACTCCTGCTGAATTT 398274
                              v  -   viv ii   - ivi v v   ? i?     i vv  i   
  rnd-1_family-        298 CCGCGG-CGTCGCCTCCAAGGTGCGGAGGCCNCTNACTCCCGAGGAGTTT 346

  scaffold12|si     398275 GAATGCCTCATTAAAGTATAT-TGGAAACTTCCAAACACGGAGCTTGGTC 398323
                             ii  v   - ?i   iiv -     i    v     v         ? 
  rnd-1_family-        347 GAGCGCATCA-TNGAGTGCCTCTGGAAGCTTCAAAACAGGGAGCTTGGNC 395

  scaffold12|si     398324 TATGTGGTGCTGCCTCCTCCACTTTGCAGTTGGCTATGATTGGAAGGATG 398373
                            ?     ?      ?    i     v     v ?i            ? ?
  rnd-1_family-        396 TNTGTGGNGCTGCCNCCTCTACTTTCCAGTTCGNCATGATTGGAAGGNTN 445

  scaffold12|si     398374 GATGACACTGTCAAGTTTTGGGAGACTCATCTC 398406
                             i   i ? i       i     i  v i   
  rnd-1_family-        446 GACGACGCNGCCAAGTTTCGGGAGGCTGACCTC 478

Matrix = 20p43g.matrix
Kimura (with divCpGMod) = 19.33
Transitions / transversions = 1.17 (42/36)
Gap_init rate = 0.03 (14 / 424), avg. gap size = 1.14 (16 / 14)


1184 20.27 9.57 3.08 scaffold12|size593008 398548 398944 (194031) C rnd-1_family-818#Unknown (13) 424 3 m_b1317s001i22 21521

  scaffold12|si     398548 TTTGGCTTGAATACCATTATGAATTGCATCCAGGTGAAAATGAATTTGTC 398597
                            i     ?  i           i   v i  ?  i  i     i  i   
C rnd-1_family-        424 TCTGGCTNGAGTACCATTATGAGTTGAACCCNGGCGAGAATGAGTTCGTC 375

  scaffold12|si     398598 TTTTCTTACTCCGGCCTTGATGATTCCATTAGGATTAAAGAGAGAATGAG 398647
                              vv?  i?v?     v     ii ?   v i  i  i    ?i  ?? 
C rnd-1_family-        374 TTTGGNTATNANGGCCTGGATGACCCNATTCGAATCAAGGAGANGATNNG 325

  scaffold12|si     398648 CCGTCTCTTGGCAGATAGTCTTGCT-GACAACAACTTCGGATTGGATAGG 398696
                                  i iivv  -  ii   vv- i iv i ?  i--- iv ? i i
C rnd-1_family-        324 CCGTCTCCTAAATGA-AGCTTTGAAAGGCGCCGANTTT---TCTGNTGGA 279

  scaffold12|si     398697 CC--TGGACTTGTTGGAACTCATTCCATTTGTAAGTTGGCTGTTACATTT 398744
                             --   i   ?    i     ivv   iv v   ?       ?  ?   
C rnd-1_family-        278 CCGTTGGGCTTNTTGGGACTCACAGCATCAGGAAGNTGGCTGTNACNTTT 229

  scaffold12|si     398745 ACAAGGGGAAATGGATGCACAAAGGTATGTGTTGCATTTAATATATATGA 398794
                           i ?v ?     i        ?      v   v -i     ? i v i v 
C rnd-1_family-        228 GCNCGNGGAAACGGATGCACNAAGGTAAGTGAT-TATTTANTGTTTGTCA 180

  scaffold12|si     398795 ----TGTAATACACTG-ACTAACACTAATGTTTTCATTCTTGAGGATGAC 398839
                           ----   ii-   ?  -   v ? -- ? v     -    i-        
C rnd-1_family-        179 TTNTTGTGG-ACANTGCACTCANA--ANTTTTTTC-TTCTC-AGGATGAC 135

  scaffold12|si     398840 ACCGACTCCTGTGGCCGGTGGAAGAAAT---GCCTCCAAATGTATGAGAC 398886
                             v    v i ?     ?        v?---   v   --- i       
C rnd-1_family-        134 ACGGACTACCGNGGCCGNTGGAAGAACNCCCGCCGCCA---GCATGAGAC 88

  scaffold12|si     398887 ATATGCTG---------------------------AGGTTGCTGCCACCA 398909
                           ?       ---------------------------          ?i ??
C rnd-1_family-         87 NTATGCTGACACCAATATTGCCTTTGTTGATGCCAAGGTTGCTGCNGCNN 38

  scaffold12|si     398910 AGTGTAAAGGAGGTGTGATTGCGTATTTGGTGGAT 398944
                           v   i  i  v  ?  vi    ?  iv    v   
C rnd-1_family-         37 TGTGCAAGGGTGGNGTCGTTGCNTACGTGGTCGAT 3

Matrix = 20p43g.matrix
Kimura (with divCpGMod) = 23.59
Transitions / transversions = 1.44 (46/32)
Gap_init rate = 0.05 (19 / 396), avg. gap size = 2.68 (51 / 19)

874 13.02 15.71 1.25 scaffold12|size593008 398807 399016 (193959) C rnd-1_family-311#Unknown (248) 2096 1857 m_b1317s001i23 21521

  scaffold12|si     398807 ACTAACACTAATGTTTTCA---TTCTTGAGGATGACACCGACTCCTGTGG 398853
                                  ?vi        v---  i  v          v    v i ?  
C rnd-1_family-       2096 ACTAACANAGATGTTTTCCAACTTTTTCAGGATGACACGGACTACCGNGG 2047

  scaffold12|si     398854 CCGGTGGAAGAAAT---GCCTCCAAATGTATGAGACATATGCTGA----- 398895
                              ?        v?---   v   --- i       ?     i  -----
C rnd-1_family-       2046 CCGNTGGAAGAACNCCCGCCGCCA---GCATGAGACNTATGCCGACACCA 2000

  scaffold12|si     398896 ----------------------GGTTGCTGCCACCAAGTGTAAAGGAGGT 398923
                           ----------------------         ?i ??v   i  i  v  ?
C rnd-1_family-       1999 ACATTGCCTTTGTTGATGCCAAGGTTGCTGCNGCNNTGTGCAAGGGTGGN 1950

  scaffold12|si     398924 GTGATTGCGTATTTGGTGGATGAGATGTCTGGCGTAATTGACAAGTGGAT 398973
                             ?     ?  ivi   ?      ?    v  ?i ? i?   i ?     
C rnd-1_family-       1949 GTNATTGCNTACGCGGTNGATGAGNTGTCAGGNATNACNGACGANTGGAT 1900

  scaffold12|si     398974 CCTTGATCATATTGTGCCAACCATGGTGAGACATGGTATTGAC 399016
                           ?     ?   i    ?    v         v  ?  ?      
C rnd-1_family-       1899 NCTTGANCATGTTGTNCCAAACATGGTGAGTCANGGNATTGAC 1857

Matrix = 20p43g.matrix
Kimura (with divCpGMod) = 13.28
Transitions / transversions = 1.08 (14/13)
Gap_init rate = 0.03 (7 / 209), avg. gap size = 5.14 (36 / 7)


3775 7.48 1.31 2.08 scaffold12|size593008 398937 399469 (193506) C scaffold25|size1133462_(dbseq-nr_601)_[1059218,1065306]#LTR/Gypsy (5560) 529 1 m_b1317s001i24 21522

  scaffold12|si     398937 TGGTGGATGA--GATGTCTGGCGTAATTGACAAGTGGATCCTTGATCATA 398984
                             i       --    v-   v ii iv    iii -    --    vvv
C scaffold25|si        529 TGATGGATGATGGATGG-TGGAGCGACGGACAGACG-ATCC--GATCTGT 484

  scaffold12|si     398985 TTGTGCCAA--CCATGGTGAGACA--TGGTATTGACCTAAGCTGTTTTGA 399030
                              i     -- i  -------  --  i  v          i      v
C scaffold25|si        483 TTGCGCCAAGGCTAT-------CAATTGATAGTGACCTAAGCCGTTTTGC 441

  scaffold12|si     399031 TGTAGTTTTTACTATGTAGTAAACGGGTAGATACATGTTGTTGAAAGATT 399080
                                                                             
C scaffold25|si        440 TGTAGTTTTTACTATGTAGTAAACGGGTAGATACATGTTGTTGAAAGATT 391

  scaffold12|si     399081 TTAATTATGAGTGTCACACTACTGAAATAGGTATTGCATGGTACACTAGG 399130
                              v       v  i                                   
C scaffold25|si        390 TTATTTATGAGAGTTACACTACTGAAATAGGTATTGCATGGTACACTAGG 341

  scaffold12|si     399131 TAATCCATGCATCACCAAGCACAAGTGATCCTGTTAGAGATTGGAGGTGA 399180
                                                  i                        i 
C scaffold25|si        340 TAATCCATGCATCACCAAGCACAGGTGATCCTGTTAGAGATTGGAGGTAA 291

  scaffold12|si     399181 TTTTGGGCAGTTCCATGACTGCTCCTTTTCTCTCAACTGCCAACAGGAAC 399230
                              v                                              
C scaffold25|si        290 TTTAGGGCAGTTCCATGACTGCTCCTTTTCTCTCAACTGCCAACAGGAAC 241

  scaffold12|si     399231 TGTCCCATGAGAAGGTTTCTGAGAAACAAACCCTCTCTTGGGTAATTTGG 399280
                                                     v   i          i  v    v
C scaffold25|si        240 TGTCCCATGAGAAGGTTTCTGAGAAAGAAATCCTCTCTTGGATATTTTGT 191

  scaffold12|si     399281 CTAAGAAACACCCATAATGTATATGGGTGTTTCCCAAG-AAGAAATTGTC 399329
                            i          i v                  i    -           
C scaffold25|si        190 CCAAGAAACACCTAGAATGTATATGGGTGTTTCTCAAGAAAGAAATTGTC 141

  scaffold12|si     399330 TTTTGAATATTGTTTCTCAGAAACAATATCTTATGACTATTGTACTTCCT 399379
                                                                             
C scaffold25|si        140 TTTTGAATATTGTTTCTCAGAAACAATATCTTATGACTATTGTACTTCCT 91

  scaffold12|si     399380 GTGTGTTACACAAAGGGAAGATGACCATTGGAGGTTCCAGGTGGAACCTC 399429
                           v                    v                 vv         
C scaffold25|si         90 TTGTGTTACACAAAGGGAAGAGGACCATTGGAGGTTCCACCTGGAACCTC 41

  scaffold12|si     399430 TTTGGGTTTACCAGTTAAGGTAGATAATTGGCCTTTGTCA 399469
                                                             v     
C scaffold25|si         40 TTTGGGTTTACCAGTTAAGGTAGATAATTGGCCTATGTCA 1

Matrix = 20p43g.matrix
Kimura (with divCpGMod) = 6.90
Transitions / transversions = 0.95 (19/20)
Gap_init rate = 0.03 (15 / 532), avg. gap size = 1.20 (18 / 15)

28298 5.69 1.34 0.62 scaffold12|size593008 399013 402673 (190302) C scaffold60|size524837_(dbseq-nr_150)_[111726,117839]#LTR/Gypsy (0) 6114 2428 m_b1317s001i25 21522

  scaffold12|si     399013 TGACCTAAGCTGTTTTGATGTAGTTTTTACTATGTAGTAAACGGGTAGAT 399062
                                     i      v       v                        
C scaffold60|si       6114 TGACCTAAGCCGTTTTGCTGTAGTTGTTACTATGTAGTAAACGGGTAGAT 6065

  scaffold12|si     399063 ACATGTTGTTGAAAGATTTTAATTATGAGTGTCACACTACTGAAATAGGT 399112
                                                v       v  i                 
C scaffold60|si       6064 ACATGTTGTTGAAAGATTTTATTTATGAGAGTTACACTACTGAAATAGGT 6015

  scaffold12|si     399113 ATTGCATGGTACACTAGGTAATCCATGCATCACCAAGCACAAGTGATCCT 399162
                                                                    i        
C scaffold60|si       6014 ATTGCATGGTACACTAGGTAATCCATGCATCACCAAGCACAGGTGATCCT 5965

  scaffold12|si     399163 GTTAGAGATTGGAGGTGATTTTGGGCAGTTCCATGACTGCTCCTTTTCTC 399212
                                           i    v                            
C scaffold60|si       5964 GTTAGAGATTGGAGGTAATTTAGGGCAGTTCCATGACTGCTCCTTTTCTC 5915

  scaffold12|si     399213 TCAACTGCCAACAGGAACTGTCCCATGAGAAGGTTTCTGAGAAACAAACC 399262
                                                                       v   i 
C scaffold60|si       5914 TCAACTGCCAACAGGAACTGTCCCATGAGAAGGTTTCTGAGAAAGAAATC 5865

  scaffold12|si     399263 CTCTCTTGGGTAATTTGGCTAAGAAACACCCATAATGTATATGGGTGTTT 399312
                                    i  v    v i          i v                 
C scaffold60|si       5864 CTCTCTTGGATATTTTGTCCAAGAAACACCTAGAATGTATATGGGTGTTT 5815

  scaffold12|si     399313 CCCAAGAA-GAAATTGTCTTTTGAATATTGTTTCTCAGAAACAATATCTT 399361
                            i      -                                         
C scaffold60|si       5814 CTCAAGAAAGAAATTGTCTTTTGAATATTGTTTCTCAGAAACAATATCTT 5765

  scaffold12|si     399362 ATGACTATTGTACTTCCTGTGTGTTACACAAAGGGAAGATGACCATTGGA 399411
                                             v                    v          
C scaffold60|si       5764 ATGACTATTGTACTTCCTTTGTGTTACACAAAGGGAAGAGGACCATTGGA 5715

  scaffold12|si     399412 GGTTCCAGGTGGAACCTCTTTGGGTTTACCAGTTAAGGTAGATAATTGGC 399461
                                  vv                                         
C scaffold60|si       5714 GGTTCCACCTGGAACCTCTTTGGGTTTACCAGTTAAGGTAGATAATTGGC 5665

  scaffold12|si     399462 CTTTGTCACTTGCCCCCACGATCGGAGAATTAGCGTGGCTCGCGGAAAAG 399511
                             v       i           i                           
C scaffold60|si       5664 CTATGTCACTCGCCCCCACGATTGGAGAATTAGCGTGGCTCGCGGAAAAG 5615

  scaffold12|si     399512 TAAAACCTCGGTGAGGAAAAAATCCGATTATGAGCCAGACTTGCAGAAAA 399561
                                                      v                      
C scaffold60|si       5614 TAAAACCTCGGTGAGGAAAAAATCCGAATATGAGCCAGACTTGCAGAAAA 5565

  scaffold12|si     399562 ACCTTTTTTGCTGAGGTTGAAAATGTGCAAGCTGCCTGTGACAATTTGTA 399611
                              v  i   i       i                       iv      
C scaffold60|si       5564 ACCGTTCTTGTTGAGGTTAAAAATGTGCAAGCTGCCTGTGACGCTTTGTA 5515

  scaffold12|si     399612 CCTACATATTATTTTATGTAGTATATGAGTTGTAAGTTCTTGTGGAGAGG 399661
                                                       iv         v          
C scaffold60|si       5514 CCTACATATTATTTTATGTAGTATATGAAGTGTAAGTTCATGTGGAGAGG 5465

  scaffold12|si     399662 GAGATTTGTCATGGCTTATGATAAAGATGGTTTATTTGTACTCTCCTAAG 399711
                                                     v      iv               
C scaffold60|si       5464 GAGATTTGTCATGGCTTATGATAAAGCTGGTTTGATTGTACTCTCCTAAG 5415

  scaffold12|si     399712 TGACACTTATATTCTGACTTACTTCCACGTGTAACCCTGATTGTCTTATC 399761
                            v v                      i                       
C scaffold60|si       5414 TCAAACTTATATTCTGACTTACTTCCGCGTGTAACCCTGATTGTCTTATC 5365

  scaffold12|si     399762 GTGTACTGTCTGTTATAGTACAATTATCACTGGTATACCGACTGAATATT 399811
                             i          v     v                              
C scaffold60|si       5364 GTATACTGTCTGTGATAGTCCAATTATCACTGGTATACCGACTGAATATT 5315

  scaffold12|si     399812 TGTGTGGGGTAAAAGACCTTTGTTTACTAAAGCATTGCTTTCCACGGACC 399861
                               i         v             -                     
C scaffold60|si       5314 TGTGCGGGGTAAAATACCTTTGTTTACT-AAGCATTGCTTTCCACGGACC 5266

  scaffold12|si     399862 ATGTGACCATAAATTCATGAGGATAATTTTGGGTCGGTTTGGTGTTGCCT 399911
                                          i                                  
C scaffold60|si       5265 ATGTGACCATAAATTTATGAGGATAATTTTGGGTCGGTTTGGTGTTGCCT 5216

  scaffold12|si     399912 GGTGTCTCCTATTGATTTTGTCTGTGTGTGCAAAAGTGGAATTCTGAACA 399961
                                             v                       v i     
C scaffold60|si       5215 GGTGTCTCCTATTGATTTAGTCTGTGTGTGCAAAAGTGGAATGCCGAACA 5166

  scaffold12|si     399962 ACAATTCCATTTTATGATTGCTACACTACATTTAGGCGATAGGCACTGCA 400011
                                     i                                       
C scaffold60|si       5165 ACAATTCCATCTTATGATTGCTACACTACATTTAGGCGATAGGCACTGCA 5116

  scaffold12|si     400012 TAGTAGGTATGAGTGAATGGCATCTCAGTGTTTTGTTTAGGTAAACATTG 400061
                                                    v    -                   
C scaffold60|si       5115 TAGTAGGTATGAGTGAATGGCATCTGAGTG-TTTGTTTAGGTAAACATTG 5067

  scaffold12|si     400062 TGCCACTAGAAGCTTCTGACAAGACCATGATTGGTACAGCAGGCCAAGCA 400111
                                         v                                   
C scaffold60|si       5066 TGCCACTAGAAGCTGCTGACAAGACCATGATTGGTACAGCAGGCCAAGCA 5017

  scaffold12|si     400112 TCTCCATGATTTGGTTGATGTTTAACTCTAGATAGTTATTCACTTTTTGG 400161
                                                 v             v      -      
C scaffold60|si       5016 TCTCCATGATTTGGTTGATGTTGAACTCTAGATAGTAATTCAC-TTTTGG 4968

  scaffold12|si     400162 GGTTTGATTTTTGAAGACTCTGGTTGACTTACACTGCGAAGCCAAATGAA 400211
                            v      v                           v             
C scaffold60|si       4967 GTTTTGATATTTGAAGACTCTGGTTGACTTACACTGGGAAGCCAAATGAA 4918

  scaffold12|si     400212 ATGCATATGGTCCGAAAGTGTAGTGTTGAAACTGCACCTTAATTGTCACA 400261
                                               v                            i
C scaffold60|si       4917 ATGCATATGGTCCGAAAGTGGAGTGTTGAAACTGCACCTTAATTGTCACG 4868

  scaffold12|si     400262 ATTTGTGTACAATGTGAATATTGAACCAGGTCTAGATACAAAGGTGCCGA 400311
                             v             i                  i   i       i  
C scaffold60|si       4867 ATGTGTGTACAATGTGGATATTGAACCAGGTCTAGGTACGAAGGTGCTGA 4818

  scaffold12|si     400312 TAGTACAGATATTCAGTTTGTTATCTTCTGCAGTCC-TTGTGTTGGTATA 400360
                                         v                 i   -       v     
C scaffold60|si       4817 TAGTACAGATATTCTGTTTGTTATCTTCTGCAATCCTTTGTGTTTGTATA 4768

  scaffold12|si     400361 TTGTCCTTCTATTTGCTCTGTCACCCCTATGTATCCATGGGAATAGTTGC 400410
                                                v                            
C scaffold60|si       4767 TTGTCCTTCTATTTGCTCTGTAACCCCTATGTATCCATGGGAATAGTTGC 4718

  scaffold12|si     400411 CCAAAGGGTCAGCTACCGGCAAGTGAACAATGTCAAGTCATACTTAATGT 400460
                                          i                 i         v      
C scaffold60|si       4717 CCAAAGGGTCAGCTATCGGCAAGTGAACAATGTTAAGTCATACATAATGT 4668

  scaffold12|si     400461 ATTGACTATAATCATTGGAAGGTCCAAGCATCAACGTCTATGTCTTTTTG 400510
                                                        i                    
C scaffold60|si       4667 ATTGACTATAATCATTGGAAGGTCCAAGCGTCAACGTCTATGTCTTTTTG 4618

  scaffold12|si     400511 TACCATGAAGAGTACAGATTCATTGTTTATGATATCCTTTTGTATTTTGT 400560
                                          i      v                           
C scaffold60|si       4617 TACCATGAAGAGTACGGATTCAGTGTTTATGATATCCTTTTGTATTTTGT 4568

  scaffold12|si     400561 AGCAAGGATCCTTGGGGGGGGGTCTGTACATGTACAACTCTTTTTGTTGG 400610
                                       i- i   i              i     -         
C scaffold60|si       4567 AGCAAGGATCCTC-GAGGGAGGTCTGTACATGTATAACTC-TTTTGTTGG 4520

  scaffold12|si     400611 TGGTAATGACATTGCAACATAGCTAAATGTGCATGTCCGTACC-TTTTTT 400659
                                                vi             v      -v     
C scaffold60|si       4519 TGGTAATGACATTGCAACATATTTAAATGTGCATGTGCGTACCAATTTTT 4470

  scaffold12|si     400660 ATTTTATTTTATTTTTAAAGACAGTTGTTGACTATTATCTTATGGTTTAT 400709
                            ---      i -----                  v              
C scaffold60|si       4469 A---TATTTTGT-----AAGACAGTTGTTGACTATAATCTTATGGTTTAT 4428

  scaffold12|si     400710 GGAACCATATTGTGACTTCACAGCAAACATCTTGGAGAAGTGAACGTTCC 400759
                                                   i i    v             v    
C scaffold60|si       4427 GGAACCATATTGTGACTTCACAGCGAGCATCATGGAGAAGTGAACTTTCC 4378

  scaffold12|si     400760 TTG--ATGTTGACAAAGTAATAGTTGT-TTTCTCTATGGATTTGTCTAAG 400806
                           v  --          v           -       v              
C scaffold60|si       4377 ATGATATGTTGACAACGTAATAGTTGTGTTTCTCTTTGGATTTGTCTAAG 4328

  scaffold12|si     400807 CTAGTTAAGCGATACTGCATTTCAGTGTATAGCTGCTTGTGTTGCATTTG 400856
                                v          i      v   i      v    v          
C scaffold60|si       4327 CTAGTGAAGCGATACTACATTTCTGTGCATAGCTTCTTGAGTTGCATTTG 4278

  scaffold12|si     400857 TTTTGCATTGCATGCCAACAAGGTGCTACATGTCTCTCAATAGAGATGTT 400906
                                                                  i          
C scaffold60|si       4277 TTTTGCATTGCATGCCAACAAGGTGCTACATGTCTCTCAGTAGAGATGTT 4228

  scaffold12|si     400907 CATGTTTGACTTATCC-TGTGTGTGAGATGTTATTCCTGATTAACTAGGA 400955
                                           - v           v        v         i
C scaffold60|si       4227 CATGTTTGACTTATCCTTTTGTGTGAGATGGTATTCCTGTTTAACTAGGG 4178

  scaffold12|si     400956 ATACTCACAATTCTATTTGCTGTGGATTT-CGAGAACAAAGGTTGTGGAT 401004
                                           v        v   - i                  
C scaffold60|si       4177 ATACTCACAATTCTATATGCTGTGGTTTTACAAGAACAAAGGTTGTGGAT 4128

  scaffold12|si     401005 CCTTTTTGTGCTTGTGCTCCTATGATTATGAGGCTTGTTTTGTGGTTTGT 401054
                            v       v v       v i              i    i        
C scaffold60|si       4127 CGTTTTTGTTCGTGTGCTCATGTGATTATGAGGCTTATTTTATGGTTTGT 4078

  scaffold12|si     401055 TGTGCAACACGTATGTGCACTACCTATGGTCATCCCGTTGTCTTTAGTCA 401104
                                     i                                    -  
C scaffold60|si       4077 TGTGCAACACATATGTGCACTACCTATGGTCATCCCGTTGTCTTTAG-CA 4029

  scaffold12|si     401105 AAAAGACCCATGTGTTTCGGTTACTCTATGAGTCCTTCCTTATGGATACC 401154
                                     i          v      v                 i   
C scaffold60|si       4028 AAAAGACCCACGTGTTTCGGTGACTCTAAGAGTCCTTCCTTATGGACACC 3979

  scaffold12|si     401155 ATATGTGTTCTCCATGGGTAGTTCTGAAGGTAAACAATCAGAAGTTTTCA 401204
                                            i  i              vi         i   
C scaffold60|si       3978 ATATGTGTTCTCCATGGATAATTCTGAAGGTAAACCGTCAGAAGTTCTCA 3929

  scaffold12|si     401205 CAAGAGAA-----------TCATTGAGTCTCAGTGAGAAAATTATCTAGT 401243
                                   -----------                   vv          
C scaffold60|si       3928 CAAGAGAATCAAGTACTAGTCATTGAGTCTCAGTGAGACCATTATCTAGT 3879

  scaffold12|si     401244 AAGACACAGCTTGTTTGAATATCCAATAATGTTTAACATGGTCAAGGATT 401293
                                    i ivv    --             v v            - 
C scaffold60|si       3878 AAGACACAGTTCTGTTGA--ATCCAATAATGTTAATCATGGTCAAGGA-T 3832

  scaffold12|si     401294 TTATCTTATTTTATTCTGTGT-T--TATGCACCCTATGTTCAGCAAGCTG 401340
                            i  i  v i           - --       i   v             
C scaffold60|si       3831 TCATTTTCTCTTATTCTGTGTATTATATGCACTCTAAGTTCAGCAAGCTG 3782

  scaffold12|si     401341 TACTAGAATGTTAGCAATCCCAACCTGAGTTGGTGTTGCTCTAGACTTGT 401390
                                      v    vv                                
C scaffold60|si       3781 TACTAGAATGTGAGCATACCCAACCTGAGTTGGTGTTGCTCTAGACTTGT 3732

  scaffold12|si     401391 TGTGGTAATAAATGTCTAACATAT-CGTGCCTC-TTTTTGTGTACGGTGT 401438
                               i   i               -i   i   -                
C scaffold60|si       3731 TGTGATAACAAATGTCTAACATATATGTGTCTCTTTTTTGTGTACGGTGT 3682

  scaffold12|si     401439 ACCTCCTCCTCTACAATTCAAGTTGTGAGCGAGGGGAGACAATCATATTG 401488
                                              v         i    v               
C scaffold60|si       3681 ACCTCCTCCTCTACAATTCCAGTTGTGAGTGAGGCGAGACAATCATATTG 3632

  scaffold12|si     401489 TCTTGCCTAAGGTTCTCCCATGTACTGGACCACCCAGTAGCATGTGAGTT 401538
                               i  i           v                              
C scaffold60|si       3631 TCTTACCCAAGGTTCTCCCTTGTACTGGACCACCCAGTAGCATGTGAGTT 3582

  scaffold12|si     401539 CCCTGTATGGGCGAATGTTTAGCAAGTTTTCATCTGCTTGTAAGCATGGT 401588
                                                  i                          
C scaffold60|si       3581 CCCTGTATGGGCGAATGTTTAGCGAGTTTTCATCTGCTTGTAAGCATGGT 3532

  scaffold12|si     401589 GCTTTTGCCATGAGAAGACTTTGGGTCTGTTATTAAGCCCTTGTTTTC-T 401637
                                                                        v  - 
C scaffold60|si       3531 GCTTTTGCCATGAGAAGACTTTGGGTCTGTTATTAAGCCCTTGTTGTCTT 3482

  scaffold12|si     401638 TGTGCAGGGATGGTGTCTATTGGTTTGTCATTCAAACCTTTACTTGCTGC 401687
                                  i    v   v              v            i     
C scaffold60|si       3481 TGTGCAGAGATGTTGTGTATTGGTTTGTCATGCAAACCTTTACTCGCTGC 3432

  scaffold12|si     401688 TTGGTAAGTCCATCCTAACCTTGTTTAAGGTGGTCTCTCAAGCTAGCCTT 401737
                                i                                            
C scaffold60|si       3431 TTGGTGAGTCCATCCTAACCTTGTTTAAGGTGGTCTCTCAAGCTAGCCTT 3382

  scaffold12|si     401738 TGGAGAATATCATATTACTCCAAATGAGTTCTACTGAGAACAGTATGGCC 401787
                                                            i                
C scaffold60|si       3381 TGGAGAATATCATATTACTCCAAATGAGTTCTATTGAGAACAGTATGGCC 3332

  scaffold12|si     401788 ATCACTGACTCCATTGAATGTGCTTGTGAGGCACGTGGAAAACCAATGAT 401837
                               i                             i         v     
C scaffold60|si       3331 ATCATTGACTCCATTGAATGTGCTTGTGAGGCACATGGAAAACCCATGAT 3282

  scaffold12|si     401838 TGTTATTGCTAGTTCTGAGTA---------------ATTG-TTCTAGGCA 401871
                                       i        --------------- v  -         
C scaffold60|si       3281 TGTTATTGCTAGCTCTGAGTAGGTATAACCTTCTTCAGTGTTTCTAGGCA 3232

  scaffold12|si     401872 TGAACGGGTTCTAGATGTGTCAGTATCTAGTCTATGATTTGTTGACTTTT 401921
                                      i     i                                
C scaffold60|si       3231 TGAACGGGTTCCAGATGCGTCAGTATCTAGTCTATGATTTGTTGACTTTT 3182

  scaffold12|si     401922 CATGAAGTCTTATGGTGTTTGCAGAGTTGAACATAGTAACATCTACAGTA 401971
                                                               i             
C scaffold60|si       3181 CATGAAGTCTTATGGTGTTTGCAGAGTTGAACATAGCAACATCTACAGTA 3132

  scaffold12|si     401972 CTGTAAGGATTC-TTTGAGTTTAGACAGTTTTCCTTACTTTTTTGTCTAT 402020
                                       -                      v  -        i  
C scaffold60|si       3131 CTGTAAGGATTCTTTTGAGTTTAGACAGTTTTCCTAAC-TTTTTGTCCAT 3083

  scaffold12|si     402021 TTTCACTTAGTTTAAGAACCACTTTTCGATTTACAGTAATTTATGTTTAT 402070
                           v        v        i       i                     i 
C scaffold60|si       3082 ATTCACTTATTTTAAGAATCACTTTTTGATTTACAGTAATTTATGTTTGT 3033

  scaffold12|si     402071 TTGGGTGTTCTGTTATTGTACAGCCAGTTCTGACAACGGCTGTCAATGAA 402120
                                         v                   i               
C scaffold60|si       3032 TTGGGTGTTCTGTTCTTGTACAGCCAGTTCTGACGACGGCTGTCAATGAA 2983

  scaffold12|si     402121 ACCCTCCAGTCGCCAAGGCAAATTGTCCTCGTTGTTTTTACTTGACTTTT 402170
                                             i                               
C scaffold60|si       2982 ACCCTCCAGTCGCCAAGGTAAATTGTCCTCGTTGTTTTTACTTGACTTTT 2933

  scaffold12|si     402171 CGACTGGTTGTGCTCTGTCTTTATAGGCTGTAAACTTACCTC-TTTGTAA 402219
                           v                                  i      -    -  
C scaffold60|si       2932 GGACTGGTTGTGCTCTGTCTTTATAGGCTGTAAACCTACCTCGTTTG-AA 2884

  scaffold12|si     402220 AAGTAGAGGTAATCAGGCACATTCTTCCAACACACCAAAACTTCAACAAA 402269
                             i         v       i              i-i       v    
C scaffold60|si       2883 AAATAGAGGTAAACAGGCACGTTCTTCCAACACACT-GAACTTCATCAAA 2835

  scaffold12|si     402270 CAGTTTCTTTCA-CATGAGAAACCTCAGTAACGTGTATGAAATTGAGTTT 402318
                                   i ii-                                     
C scaffold60|si       2834 CAGTTTCTCTTGTCATGAGAAACCTCAGTAACGTGTATGAAATTGAGTTT 2785

  scaffold12|si     402319 GTGGTGTAAGTGTGTGTCTTTTTTCTTTTATTTTGACACAACTTGGAAGG 402368
                             i               -                     i         
C scaffold60|si       2784 GTAGTGTAAGTGTGTGTC-TTTTTCTTTTATTTTGACACAGCTTGGAAGG 2736

  scaffold12|si     402369 TCTGCAATTTTACTCAACCCCCAGAGGAGTTTTTCACAGGAGTGGTTAGT 402418
                                v                                           i
C scaffold60|si       2735 TCTGCTATTTTACTCAACCCCCAGAGGAGTTTTTCACAGGAGTGGTTAGC 2686

  scaffold12|si     402419 TCTGTGATCATGAGTATTTTTGCTCAAGAAAAGTACTGCACTTTAGTGGT 402468
                                                         i   v        v      
C scaffold60|si       2685 TCTGTGATCATGAGTATTTTTGCTCAAGAAGAGTCCTGCACTTAAGTGGT 2636

  scaffold12|si     402469 TAGCTATGTGCTTGATATGTTGTGTCCAG----TTTTTCAACT-TGGCTC 402513
                                      v  i              ---- v        -   i  
C scaffold60|si       2635 TAGCTATGTGCATGGTATGTTGTGTCCAGGTTTTGTTTCAACTCTGGTTC 2586

  scaffold12|si     402514 ACAGATTTTGGCAGACTTTGCATCAATTATCACTGGCAAGGTGAAATTGA 402563
                                    v                                i       
C scaffold60|si       2585 ACAGATTTTTGCAGACTTTGCATCAATTATCACTGGCAAGGTAAAATTGA 2536

  scaffold12|si     402564 TCTTAACATATTTTATGATGTTATTTGTTCAAAAATCTAGAACAATTCTA 402613
                                            v            i                 v 
C scaffold60|si       2535 TCTTAACATATTTTATGTTGTTATTTGTTCGAAAATCTAGAACAATTCAA 2486

  scaffold12|si     402614 ACTCAGTTCTTTCATTTGTCAAAGACTGAGGTCATATGCTGGCTTAGTCA 402663
                                      v                                      
C scaffold60|si       2485 ACTCAGTTCTTGCATTTGTCAAAGACTGAGGTCATATGCTGGCTTAGTCA 2436

  scaffold12|si     402664 ATTTATGGGT 402673
                           --i v     
C scaffold60|si       2435 --CTCTGGGT 2428

Matrix = 20p43g.matrix
Kimura (with divCpGMod) = 5.39
Transitions / transversions = 0.99 (103/104)
Gap_init rate = 0.01 (43 / 3660), avg. gap size = 1.67 (72 / 43)


12122 9.07 1.82 0.82 scaffold12|size593008 402658 404357 (188618) C scaffold202|size335976_(dbseq-nr_697)_[254124,260329]#LTR (4489) 1717 1 m_b1317s001i26 21523

  scaffold12|si     402658 TAGTCAATTTATGGGTCCATCTTGCGCCTCCATGCATGCTGGGACTTGGA 402707
                                ii           v     i   i      i     v        
C scaffold202|s       1717 TAGTCGGTTTATGGGTCCTTCTTGTGCCCCCATGCGTGCTGTGACTTGGA 1668

  scaffold12|si     402708 GATGTTACTCCGCGTCACTCTGACATCA-GACCGGGATGCGGTGATACAT 402756
                             iiv                   i iv-    i   i    ii      
C scaffold202|s       1667 GACAATACTCCGCGTCACTCTGACGTTTTGACCAGGACGCGGCAATACAT 1618

  scaffold12|si     402757 TGTGCTCCTATACCCATATGCTGAGTAGAACAATGTTCTCTCCTAGGCTG 402806
                             i        i    vv   v          v           v     
C scaffold202|s       1617 TGCGCTCCTATGCCCAATTGCGGAGTAGAACACTGTTCTCTCCTTGGCTG 1568

  scaffold12|si     402807 GTCCTTCGTTATCAAGGGCTGTGTCCTCTGACTCTAGGACTCACAATTTG 402856
                                 i iv    v      v i  vv   i            i     
C scaffold202|s       1567 GTCCTTTGCGATCATGGGCTGAGCCCGATGATTCTAGGACTCACGATTTG 1518

  scaffold12|si     402857 TGGTCGTTT---TTTGAGATCATGAGCGTGCGGGCTGTGCAACTACACGA 402903
                                    ---         i     -   v                  
C scaffold202|s       1517 TGGTCGTTTCTTTTTGAGATCGTGAGC-TGCTGGCTGTGCAACTACACGA 1469

  scaffold12|si     402904 TTCATCAAGTGGGCTGTGCTGTGGCGCTCTCCCATGTGAATGGGGCTGAT 402953
                                   i          i   ii  v                      
C scaffold202|s       1468 TTCATCAAATGGGCTGTGCCGTGATGCGCTCCCATGTGAATGGGGCTGAT 1419

  scaffold12|si     402954 TCGCTATCGTGGGACAAAGTCCTGTTCGATTGCATTTTCCTTTGAGGTTA 403003
                           i   v                   iv         i            v 
C scaffold202|s       1418 CCGCGATCGTGGGACAAAGTCCTGCGCGATTGCATCTTCCTTTGAGGTGA 1369

  scaffold12|si     403004 TCGCTCAGCCAACCTTGAAACCTTGAGTCCCACGCCCAACCTGTGCCCGT 403053
                              v iv                        i          i       
C scaffold202|s       1368 TCGATTTGCCAACCTTGAAACCTTGAGTCCCGCGCCCAACCTATGCCCGT 1319

  scaffold12|si     403054 GCAGTGTTGCATCAATACTCCCACCGCCACCATGCCAACGAACAAGGGAA 403103
                                    i                         v   i          
C scaffold202|s       1318 GCAGTGTTGTATCAATACTCCCACCGCCACCATGCGAACAAACAAGGGAA 1269

  scaffold12|si     403104 CTGGATCCTTGGAGTACCCAACACTTCAAAGACGAGAACTTCCTAGGGGA 403153
                                                            i          -     
C scaffold202|s       1268 CTGGATCCTTGGAGTACCCAACACTTCAAAGACAAGAACTTCCT-GGGGA 1220

  scaffold12|si     403154 TCGCGAGTCTTTCAAATGACCGAAACTTCTCATGGGTCACGAGCAAGCTT 403203
                                                     --   i-                 
C scaffold202|s       1219 TCGCGAGTCTTTCAAATGACCGAAAC--CTCG-GGGTCACGAGCAAGCTT 1173

  scaffold12|si     403204 TTTAGACCTTAT-GGCCATACTATTCTCCATAGGGTTGTTTTCTGCCCTA 403252
                             -  i   v v-        v     i        ii            
C scaffold202|s       1172 TT-AGGCCTGAGAGGCCATACGATTCTTCATAGGGTCATTTTCTGCCCTA 1124

  scaffold12|si     403253 GAAGATCTTTTATTGTACTGCCCTAAGGCTATAAGTACATAGTACTCCAT 403302
                                      v                          v         i 
C scaffold202|s       1123 GAAGATCTTTTTTTGTACTGCCCTAAGGCTATAAGTACTTAGTACTCCGT 1074

  scaffold12|si     403303 GGTGTCACTGCATCTGCATGTGATCACGGGTACGGACCAATTTTAAGTCT 403352
                                                                i            
C scaffold202|s       1073 GGTGTCACTGCATCTGCATGTGATCACGGGTACGGACTAATTTTAAGTCT 1024

  scaffold12|si     403353 AATCGTGTTTTTAGGTCTAAAAATAGACTACACATATATTGCTCATTGGG 403402
                                                             i   i     v  vv 
C scaffold202|s       1023 AATCGTGTTTTTAGGTCTAAAAATAGACTACACACATACTGCTCTTTCCG 974

  scaffold12|si     403403 ATAAAAATAAACCAAGGCATTTATGTTTATTGCCTCCTCATTTTTAATGA 403452
                            v           i                               v    
C scaffold202|s        973 AAAAAAATAAACCGAGGCATTTATGTTTATTGCCTCCTCATTTTTCATGA 924

  scaffold12|si     403453 GGGGCTGCTACTACCTAATAGGCCAGTAAGC-TTTGAGATGCCACAAGTG 403501
                                                  vv      -    ---           
C scaffold202|s        923 GGGGCTGCTACTACCTAATAGGCACGTAAGCATTTG---TGCCACAAGTG 877

  scaffold12|si     403502 CGTATGATACGTCACAAGTGGTC-TTTTTACGTCAAGTGCACTAAGTGCT 403550
                                      i           -      i v   i       v    v
C scaffold202|s        876 CGTATGATACGCCACAAGTGGTCTTTTTTATGGCAAATGCACTATGTGCA 827

  scaffold12|si     403551 AAATGCGCACTCTACTAACTAAAGCGGAGTATGCTCGTGTCAAGTGGGAT 403600
                                  -     i     v            i i               
C scaffold202|s        826 AAATGCG-ACTCTGCTAACAAAAGCGGAGTATACCCGTGTCAAGTGGGAT 778

  scaffold12|si     403601 CTAGTCCTCACTGATGTACAGGGGAATTCTTTTTGGCTATGTGTTT-AAA 403649
                                     v   ii              i   v           -   
C scaffold202|s        777 CTAGTCCTCAATGACATACAGGGGAATTCTCTTTCGCTATGTGTTTCAAA 728

  scaffold12|si     403650 ACAACACATACCGGCCTGTGAGTGAAACTCACTTCAACTGGCAGAGTACA 403699
                            v     i i i            -                 vv     i
C scaffold202|s        727 AAAACACGTGCTGGCCTGTGAGTG-AACTCACTTCAACTGGCTTAGTACG 679

  scaffold12|si     403700 TGACTCAGTGCTCAGCTGTGGCAATATTGCTACACTTGGGATCAAGCAGC 403749
                                 i v             -- i       v      i   i     
C scaffold202|s        678 TGACTCGGGGCTCAGCTGTGGC--TGTTGCTACTCTTGGGGTCAGGCAGC 631

  scaffold12|si     403750 CCAAGTTGCGCAACTATAACATACCAAGGGTAGTGTACGGCTTCGAGCGC 403799
                           v          v  vi     i      v  vv               iv
C scaffold202|s        630 ACAAGTTGCGCCACGGTAACACACCAAGTGTTTTGTACGGCTTCGAGCAA 581

  scaffold12|si     403800 CAAGGGACGACAGACAGACAAACCTACCATGGTCAACCTATTCA-GACTG 403848
                              v       i       i                  - iiv -i  v 
C scaffold202|s        580 CAATGGACGACGGACAGACGAACCTACCATGGTCAACC-ACCGACAACAG 532

  scaffold12|si     403849 CTGATGGATTATGGTTGGTGGAGGGACGGACAGATGATCTGAT------- 403891
                                    v    v       iv          i    i   -------
C scaffold202|s        531 CTGATGGATGATGGATGGTGGAACGACGGACAGACGATCCGATCCGATTG 482

  scaffold12|si     403892 -------------AATTGATAGTGACCTAAGCCGTTTTGATGTAGTTTTT 403928
                           -------------                      v  vv       v  
C scaffold202|s        481 CGCGAAGGCTATCAATTGATAGTGACCTAAGCCGTATTTCTGTAGTTGTT 432

  scaffold12|si     403929 ACTGTGTAGTAAACGGGTAGATACATGTTGTTGAAAGATTTTATTTATGA 403978
                              i                                              
C scaffold202|s        431 ACTATGTAGTAAACGGGTAGATACATGTTGTTGAAAGATTTTATTTATGA 382

  scaffold12|si     403979 GAGTGACACTACTGAAATAGGTATTGCATGGTACACTAGGTAATCCATGC 404028
                               v                                    i        
C scaffold202|s        381 GAGTTACACTACTGAAATAGGTATTGCATGGTACACTAGGTGATCCATGC 332

  scaffold12|si     404029 ATCACCAAGCACAAGTGATCCTGTTAGAGATTGGAGGTGA-TTTAGGGCA 404077
                                        i                          -         
C scaffold202|s        331 ATCACCAAGCACAGGTGATCCTGTTAGAGATTGGAGGTGATTTTAGGGCA 282

  scaffold12|si     404078 GTTCCATGACTGCTCCTTTTCTCTCAACTGCCAACAGGAACTGTCCCATG 404127
                                                                             
C scaffold202|s        281 GTTCCATGACTGCTCCTTTTCTCTCAACTGCCAACAGGAACTGTCCCATG 232

  scaffold12|si     404128 AGAAGGTTTCTGAGAAAGAAATCCTCTCTTAGATAATTTGGCTAAGAAAC 404177
                                                         i    v    v         
C scaffold202|s        231 AGAAGGTTTCTGAGAAAGAAATCCTCTCTTGGATATTTTGTCTAAGAAAC 182

  scaffold12|si     404178 ACCTATAATGTATATGGGTGTTTCCCAAG-AAGAATTTGTCTTTTGAATA 404226
                                v     i            i    -     v              
C scaffold202|s        181 ACCTAGAATGTGTATGGGTGTTTCTCAAGAAAGAAATTGTCTTTTGAATA 132

  scaffold12|si     404227 TTGTTTCTCAGAAACAATATCTTATGACTATTGAACTTCCTGTGTGTTAC 404276
                                                      v     v       v        
C scaffold202|s        131 TTGTTTCTCAGAAACAATATCTTATGAGTATTGTACTTCCTTTGTGTTAC 82

  scaffold12|si     404277 ACAAAGGGAAGATGACCATTGGAGGTTCCAGGTGGAACCTCTTTGGGTTA 404326
                                       v                 vv      v          v
C scaffold202|s         81 ACAAAGGGAAGAGGACCATTGGAGGTTCCACCTGGAACATCTTTGGGTTT 32

  scaffold12|si     404327 ACCAGTTAAGGTAGATAATTGGCCTATGTCA 404357
                                                          
C scaffold202|s         31 ACCAGTTAAGGTAGATAATTGGCCTATGTCA 1

Matrix = 20p43g.matrix
Kimura (with divCpGMod) = 8.35
Transitions / transversions = 1.04 (78/75)
Gap_init rate = 0.01 (25 / 1699), avg. gap size = 1.80 (45 / 25)


726 20.86 0.61 0.61 scaffold12|size593008 404354 404517 (188458) C rnd-1_family-824#Unknown (203) 222 59 m_b1317s001i27 21524

  scaffold12|si     404354 GTCA-GGTACTGATGAGCAGGTATGCAAGGTTTTGGGGCTTTCTGTACTC 404402
                               -  ? i   i i?  i  v  i ?         v v v i  ?  v
C rnd-1_family-        222 GTCATGGNATTGACGGNCAAGTTTGTANGGTTTTGGGCCGTGCCGTNCTG 173

  scaffold12|si     404403 TGGAGATTGTTTGATCAGAGTGGGGATGATGCCTTTCCTCCACACAGGCG 404452
                                i?       ivi   i  i        i  i  ?  ?      v 
C rnd-1_family-        172 TGGAGGNTGTTTGACAGGAGCGGAGATGATGCTTTCCCNCCNCACAGGAG 123

  scaffold12|si     404453 AGAGCAGAATATGTGTGCATACCGTGATCTAGGAGCATGCAATATACTCA 404502
                           -       vi   iiv  ?   vi   i  ?  i  ii ?   ii?  ?i
C rnd-1_family-        122 -GAGCAGATCATGCAGGCNTACGATGACCTNGGGGCGCGNAATGCNCTNG 74

  scaffold12|si     404503 AGGAGGGCTGCAATC 404517
                                  ?       
C rnd-1_family-         73 AGGAGGGNTGCAATC 59

Matrix = 20p43g.matrix
Kimura (with divCpGMod) = 23.35
Transitions / transversions = 2.40 (24/10)
Gap_init rate = 0.01 (2 / 163), avg. gap size = 1.00 (2 / 2)


1376 16.24 1.72 16.75 scaffold12|size593008 404518 404983 (187992) C scaffold57|size959080_(dbseq-nr_623)_[193678,200055]#LTR/Gypsy (5972) 406 1 m_b1317s001i28 21525

  scaffold12|si     404518 GTGCACGAAGGTCGCACCACGGCTATTTGCAGATAGTGAGTGACCTGATC 404567
                               i                 i   i ii         ----     v 
C scaffold57|si        406 GTGCGCGAAGGTCGCACCACGGTTATCTATAGATAGTGA----CCTGAGC 361

  scaffold12|si     404568 CAT--TTGGCGCAAAAAAAATATTACGCGAAAAATATAGGTAAGTTCAAC 404615
                           v v-- i v  i      --   i         v        iv   i  
C scaffold57|si        360 GAAAATCGTCGTAAAAAA--TATCACGCGAAAATTATAGGTAGTTTCGAC 313

  scaffold12|si     404616 AGGGGTCGAAGAGTTTATTTTTATGAGCT-TAATTTGATCTAATTGTGAG 404664
                              v        i  v     -       -  v    vv   -       
C scaffold57|si        312 AGGTGTCGAAGAATTGATTTT-ATGAGCTATATTTTGTGCTA-TTGTGAG 265

  scaffold12|si     404665 GATGGAAGGGCAGTGGAGCTGCTCTTCCAATC-AAACGATACAAACAA-A 404712
                                  i         i    -v        -       i     i -v
C scaffold57|si        264 GATGGAAAGGCAGTGGAACTGC-ATTCCAATCCAAACGATGCAAACGATC 216

  scaffold12|si     404713 ATGTGTGTAGATT-CTACACACATTTGGTATGTATTTAGCCTTCTTAAAT 404761
                              -      i  -       -  v        viv  v      --i  
C scaffold57|si        215 ATG-GTGTAGGTTTCTACACA-ATATGGTATGTTCATACCCTTCT--GAT 170

  scaffold12|si     404762 GAAGGGGCTATAGACTCTGGTGCTCCAGAGCCCATAAGGCAGTGGACTCC 404811
                           --  iv   -    -   -- i      ------------    vv   i
C scaffold57|si        169 --AGATGCT-TAGA-TCT--TACTCCAG------------AGTGTTCTCT 138

  scaffold12|si     404812 TGTGGTGGGGAGTCCTATAGCCTTTTGGACCAGGGCGGTGGACTCCAATG 404861
                              v-     ------------  i  i  i------------    -  
C scaffold57|si        137 TGTT-TGGGG------------TTCTGAACT------------TCCA-TG 114

  scaffold12|si     404862 TTGGGAAGTCTTTGCCTTTTGGATCAGGGGCAGTGGACT-TCTCGCCTGG 404910
                                i    iv    ------ii i  i --       -  iii i   
C scaffold57|si        113 TTGGGGAGTCCATGCC------GCCGGGAG--GTGGACTCTCCTACTTGG 72

  scaffold12|si     404911 GGAGTCCTGAGAATGCTCCT-TTTGTATTTTGTACCAATGGGTACAAAAA 404959
                             --                -   ivi         vvv           
C scaffold57|si         71 GG--TCCTGAGAATGCTCCTATTTAGGTTTTGTACCCTAGGGTACAAAAA 24

  scaffold12|si     404960 TGGGCTGATTCTTGGTCTATGTCA 404983
                            -             i        
C scaffold57|si         23 T-GGCTGATTCTTGGCCTATGTCA 1

Matrix = 20p43g.matrix
Kimura (with divCpGMod) = 16.19
Transitions / transversions = 1.42 (37/26)
Gap_init rate = 0.16 (75 / 465), avg. gap size = 1.01 (76 / 75)


19347 7.46 1.47 0.47 scaffold12|size593008 404850 407370 (185605) scaffold133|size826974_(dbseq-nr_519)_[800995,807399]#LTR/Gypsy 247 2792 (3613) m_b1317s001i29 21526

  scaffold12|si     404850 TGGACTCCAATGTTGGGAAGTCTTTGCCTTTTGGATCAGGGGCAGTGGAC 404899
                             i   i v        i    iv      i--------   vi      
  scaffold133|s        247 TGAACTTCCATGTTGGGGAGTCCATGCCTTC--------GGGAGGTGGAC 288

  scaffold12|si     404900 T-TCTCGCCTGGGGAGTCCTGAGAATGCTCCT-TTTGTATTTTGTACCAA 404947
                            -  iii i     --                -   ivi         v 
  scaffold133|s        289 TCTCCTACTTGGGG--TCCTGAGAATGCTCCTATTTAGGTTTTGTACCCA 336

  scaffold12|si     404948 TGGGTACAAAAATGGGCTGATTCTTGGTCTATGTCACTCGCCCCCAAGTA 404997
                           v   v       vv             i                  v v 
  scaffold133|s        337 GGGGAACAAAAAATGGCTGATTCTTGGCCTATGTCACTCGCCCCCACGAA 386

  scaffold12|si     404998 TGGAGGTATCAGGTAAAAACGGAAC-AAAAAGTCCTAAAGATGTTTTAGG 405046
                                -             v     -     iv     iv  -       
  scaffold133|s        387 TGGAG-TATCAGGTAAAAAAGGAACCAAAAAAACCTAAGTAT-TTTTAGG 434

  scaffold12|si     405047 TGAAAAA---GTGTTCTCATGAGAGTAACTGTAACAAACTAAAGAGTCTG 405093
                                  --- v      v          vi    i           i  
  scaffold133|s        435 TGAAAAAAATGGGTTCTCCTGAGAGTAACAATAACGAACTAAAGAGTTTG 484

  scaffold12|si     405094 TTAAATATATGTAACGAGTAAGTGTTGTTTGAAGAGGGAGATGCCGTT-- 405141
                                   i                                vi     --
  scaffold133|s        485 TTAAATATGTGTAACGAGTAAGTGTTGTTTGAAGAGGGAGAGACCGTTGT 534

  scaffold12|si     405142 ------TTTGAAA------------AC-----TA----TGGTTGTCAAAA 405164
                           ------       ------------  -----  ----       i    
  scaffold133|s        535 TGTCGTTTTGAAACTGACATTTAATACGGTTTTAAGTTTGGTTGTTAAAA 584

  scaffold12|si     405165 AAGGTGTAACTCTCCGAATATTCAATCTTTCTGATTTTGATCCGCTTTGA 405214
                                        i  v                    v v     v    
  scaffold133|s        585 AAGGTGTAACTCTTCGTATATTCAATCTTTCTGATTTGGTTCCGCGTTGA 634

  scaffold12|si     405215 ATCCTGATGGTGCCATTCGTATGAACTGATGTGATAGTCCAAGGATTACT 405264
                                            i                            i   
  scaffold133|s        635 ATCCTGATGGTGCCATTTGTATGAACTGATGTGATAGTCCAAGGATCACT 684

  scaffold12|si     405265 TTCATACCTGCGTTCGCCTTTGCGGAGTATACCATCTTTAATAAGAAGTA 405314
                                 i  i v   i       i               vv         
  scaffold133|s        685 TTCATATCTACTTTCACCTTTGCAGAGTATACCATCTTTTCTAAGAAGTA 734

  scaffold12|si     405315 CTTGATCACCAATTTTATAGTCCCAATCACGAAGTGAGCGATTTTCCCGT 405364
                                           i               v      v      i   
  scaffold133|s        735 CTTGATCACCAATTTTGTAGTCCCAATCACGACGTGAGCTATTTTCTCGT 784

  scaffold12|si     405365 TCTGTGTTTTGGTCTGTTTGGTGTTGCCTATATTCTCCAATTTTATTCCA 405414
                                                                             
  scaffold133|s        785 TCTGTGTTTTGGTCTGTTTGGTGTTGCCTATATTCTCCAATTTTATTCCA 834

  scaffold12|si     405415 GTTGGCCAGGAAGGGAATGTCGAACAACATGTCCTGTCCAAAAATGGCTG 405464
                             ii           i                  i       i       
  scaffold133|s        835 GTCAGCCAGGAAGGGGATGTCGAACAACATGTCCCGTCCAAAGATGGCTG 884

  scaffold12|si     405465 CACCTGGGGAGGCTTTTAGTACTGTGTGGTATGTTGAGCGAATGGCCCAT 405514
                                                                            v
  scaffold133|s        885 CACCTGGGGAGGCTTTTAGTACTGTGTGGTATGTTGAGCGAATGGCCCAA 934

  scaffold12|si     405515 GCGACGTTTGTCACAAACATATCTATGTCGCTTGGCTCTACTGAAGGGGC 405564
                                   i     i   v i     i       v               
  scaffold133|s        935 GCGACGTTCGTCACGAACTTGTCTATATCGCTTGTCTCTACTGAAGGGGC 984

  scaffold12|si     405565 CATGTCTATTTCAGCTGTATGGAGCATAGATGATATCACCTGGTGCACTC 405614
                                              i                      i       
  scaffold133|s        985 CATGTCTATTTCAGCTGTACGGAGCATAGATGATATCACCTGATGCACTC 1034

  scaffold12|si     405615 GTTCTAGAATAGCATTCGCTTGTGGATTCTTGACACTGGTAGGCTTACTC 405664
                                     v           v                           
  scaffold133|s       1035 GTTCTAGAATTGCATTCGCTTGAGGATTCTTGACACTGGTAGGCTTACTC 1084

  scaffold12|si     405665 GTGATCCCATATGATTCACATAGGGCTTTGAAGTGAAGTTTGAATTCGCT 405714
                                         v                                   
  scaffold133|s       1085 GTGATCCCATATGAGTCACATAGGGCTTTGAAGTGAAGTTTGAATTCGCT 1134

  scaffold12|si     405715 TCCATTGTCATAAATTATGTATTGACAACGTGGATACCTACTAAACCAGG 405764
                                                                             
  scaffold133|s       1135 TCCATTGTCATAAATTATGTATTGACAACGTGGATACCTACTAAACCAGG 1184

  scaffold12|si     405765 TCTTGTTCACTAAGTTGCTGATCATTGCTGATGACTTATGAAAGTATGCT 405814
                               i                                  v          
  scaffold133|s       1185 TCTTATTCACTAAGTTGCTGATCATTGCTGATGACTTATCAAAGTATGCT 1234

  scaffold12|si     405815 AACTTAGATTATTCATTGTCCTTTTTGCTCCTACGCCCTTTTGTATCCAG 405864
                                  i  v         i        i                    
  scaffold133|s       1235 AACTTAGGTTCTTCATTGTCTTTTTTGCTTCTACGCCCTTTTGTATCCAG 1284

  scaffold12|si     405865 GGGAATAATTGCCTCAGTGATTACTGGAAGTTCAACTATTTCAAACCATC 405914
                                    i              i  v                    v 
  scaffold133|s       1285 GGGAATAATCGCCTCAGTGATTACCGGCAGTTCAACTATTTCAAACCAGC 1334

  scaffold12|si     405915 TAGAAGCTGGATCAATCATAGTCAGACACATGAAATCAATTACTGTCCCA 405964
                            i  v                                             
  scaffold133|s       1335 TGGATGCTGGATCAATCATAGTCAGACACATGAAATCAATTACTGTCCCA 1384

  scaffold12|si     405965 TCTTTACCTTTGATTGTATACGGGCCAATAGGGTCAACACATAGTACTTC 406014
                                            i        v  vi    v              
  scaffold133|s       1385 TCTTTACCTTTGATTGTGTACGGGCCTATCAGGTCCACACATAGTACTTC 1434

  scaffold12|si     406015 CCAAGGGTTTGTGATGGCGATCTTAGTAGGGAGTTTCCCATACTTATGCT 406064
                                             i  i                 i          
  scaffold133|s       1435 CCAAGGGTTTGTGATGGCAATTTTAGTAGGGAGTTTCCCGTACTTATGCT 1484

  scaffold12|si     406065 TATGCCTGTTGTTGACTTGGCATGCATGACAGTTTTTGACACATTTACGG 406114
                                  v     v                           i        
  scaffold133|s       1485 TATGCCTCTTGTTTACTTGGCATGCATGACAGTTTTTGACATATTTACGG 1534

  scaffold12|si     406115 ATGGTATTTTGCATACTGTTCCAGTACATTGCAGCACGAAGGGTTTCTTC 406164
                                           iv           i                    
  scaffold133|s       1535 ATGGTATTTTGCATACCTTTCCAGTACATCGCAGCACGAAGGGTTTCTTC 1584

  scaffold12|si     406165 AAGTCTCATGTGTCCAGGAGGTTGTAGATAGTGGTGGTACCAAATAACTG 406214
                           i      i          iv i                     v      
  scaffold133|s       1585 GAGTCTCGTGTGTCCAGGGTGCTGTAGATAGTGGTGGTACCAACTAACTG 1634

  scaffold12|si     406215 CATGGTGTTGAAGATCTTTTAGAATGATCATTTTTCCGTCCTTACAGAGG 406264
                             i i               i                             
  scaffold133|s       1635 CACGATGTTGAAGATCTTTTGGAATGATCATTTTTCCGTCCTTACAGAGG 1684

  scaffold12|si     406265 AGTCCCAAACTTTTGACCAATTGTGTCGAGTACTAGTCTTTCATTGTCTT 406314
                              i iiv     i                    ii      i       
  scaffold133|s       1685 AGTTCTGTACTTTCGACCAATTGTGTCGAGTACTGATCTTTCGTTGTCTT 1734

  scaffold12|si     406315 CAAGCTGGCATCAAGCTTTTGTGCTTCTGCAATCTCTCGTACTGTTAACA 406364
                              v          v                     v            i
  scaffold133|s       1735 CAATCTGGCATCAATCTTTTGTGCTTCTGCAATCTCGCGTACTGTTAACG 1784

  scaffold12|si     406365 GATAGATTACATCTTCTTCACTGCAGTTTGCAAATACCAGAGTCATTTCC 406414
                            i                 i    i                v       i
  scaffold133|s       1785 GGTAGATTACATCTTCTTCGCTGCGGTTTGCAAATACCAGATTCATTTCT 1834

  scaffold12|si     406415 TCCTGGTATGCAGAGGTGTCAATTGCACTCTCTTCTTGCATGGTGTAATG 406464
                             i                 v               v            i
  scaffold133|s       1835 TCTTGGTATGCAGAGGTGTCTATTGCACTCTCTTCTAGCATGGTGTAATA 1884

  scaffold12|si     406465 ACACCTCCATTTTGTGAACGTCATCCAGTTTTCATGCTCACTCGGAATTG 406514
                                vv                           i     i       i 
  scaffold133|s       1885 ACACCAGCATTTTGTGAACGTCATCCAGTTTTCACGCTCATTCGGAATCG 1934

  scaffold12|si     406515 GTCCGATGTCTAAGCGAGAGATGGCGTTGGCAACAGTATTATGTGTGCCT 406564
                                  i                   i   i                  
  scaffold133|s       1935 GTCCGATATCTAAGCGAGAGATGGCGTCGGCGACAGTATTATGTGTGCCT 1984

  scaffold12|si     406565 TTAATGTAAACACTTTCGGGGCCAAATTCCTTGATGAGCAACCTCCATTG 406614
                             v  i  vv  v                  i  v      i      i 
  scaffold133|s       1985 TTTATATATTCAATTTCGGGGCCAAATTCCTCGAGGAGCAATCTCCATCG 2034

  scaffold12|si     406615 GTAGACACGGTCAGAGGTCAATCCGAGCGCGTCCTGGATTAGATTCTTAT 406664
                                             i                               
  scaffold133|s       2035 GTAGACACGGTCAGAGGTTAATCCGAGCGCGTCCTGGATTAGATTCTTAT 2084

  scaffold12|si     406665 GGTCTGTATAGACTTTCAATCTTTGTCCCCACATCATGCCTTTGAACTCC 406714
                                           i  v             v               i
  scaffold133|s       2085 GGTCTGTATAGACTTTTAAACTTTGTCCCCACAACATGCCTTTGAACTCT 2134

  scaffold12|si     406715 TTCAGTGTTTCCACTATGGCCAGTAGTTCAAGCTCGGTCACGCTGTACTT 406764
                                                              i           i  
  scaffold133|s       2135 TTCAGTGTTTCCACTATGGCCAGTAGTTCAAGCTCAGTCACGCTGTATTT 2184

  scaffold12|si     406765 CTGTTGTGCTGTCGACAGTTTCCTGCTGAAAAACTCAAGGGGCCTATTAC 406814
                                 i     i                     v               
  scaffold133|s       2185 CTGTTGCGCTGTTGACAGTTTCCTGCTGAAAAACGCAAGGGGCCTATTAC 2234

  scaffold12|si     406815 CCTGGGTGATAACTGATCCAAGTTGTTTAGACGAGGCATCAGTGTATATC 406864
                            i                                         i      
  scaffold133|s       2235 CTTGGGTGATAACTGATCCAAGTTGTTTAGACGAGGCATCAGTATATATC 2284

  scaffold12|si     406865 TCAAATTCCCTTGAATAATCGGGATAGGCTAAGACTACATGATTGGCAAT 406914
                                                                   vv        
  scaffold133|s       2285 TCAAATTCCCTTGAATAATCGGGATAGGCTAAGACTACATCCTTGGCAAT 2334

  scaffold12|si     406915 AGTAGTCTTTACATCATCGAATGCTTTTTGATGCACCGTGTCCCAGTACC 406964
                           v           i                    i                
  scaffold133|s       2335 TGTAGTCTTTACGTCATCGAATGCTTTTTGATGTACCGTGTCCCAGTACC 2384

  scaffold12|si     406965 ATGGACGTTTCTTCATCTTGTAGGCTCTGGTGACCTTGGTGTGACCGCAC 407014
                                         i    i v                        i   
  scaffold133|s       2385 ATGGACGTTTCTTCGTCTTATTGGCTCTGGTGACCTTGGTGTGACCACAC 2434

  scaffold12|si     407015 TCTCCTACCAGTGAGGTGAGTGGGGCAAGCACTTTGCTGCGTCTTGCCCA 407064
                                                                             
  scaffold133|s       2435 TCTCCTACCAGTGAGGTGAGTGGGGCAAGCACTTTGCTGCGTCTTGCCCA 2484

  scaffold12|si     407065 AAGATCTCTATAATACTGGACCATGCCCAGGAATTTATGGAGGTCTTCGA 407114
                                                            i   i         i  
  scaffold133|s       2485 AAGATCTCTATAATACTGGACCATGCCCAGGAACTTACGGAGGTCTTTGA 2534

  scaffold12|si     407115 CATTTTTTGGCGGTGAGATCGCGAGGATTGCCTGTACCTTTTTCTGTTGA 407164
                                  i        i        i  i  i             vi  v
  scaffold133|s       2535 CATTTTTCGGCGGTGAAATCGCGAGAATCGCTTGTACCTTTTTCTTCTGT 2584

  scaffold12|si     407165 GGTTTAATCCCCGTTCGTGTGAGGGTATAACCGAAATACTCAGTTTCTAT 407214
                                      i                    v                 
  scaffold133|s       2585 GGTTTAATCCCTGTTCGTGTGAGGGTATAACCTAAATACTCAGTTTCTAT 2634

  scaffold12|si     407215 GGCACAGAAAGACAATTTTCGGGCGTTTATTCGCAAGCCCGCCT--CGTA 407262
                                        i     i       v                --    
  scaffold133|s       2635 GGCACAGAAAGACGATTTTTGGGCGTTGATTCGCAAGCCCGCCTCGCGTA 2684

  scaffold12|si     407263 ACCTGGTAAGCACCATTTTCAGTTTGTCAAGGTGGTCTTCCAGATTTGCC 407312
                                                i                            
  scaffold133|s       2685 ACCTGGTAAGCACCATTTTCAATTTGTCAAGGTGGTCTTCCAGATTTGCC 2734

  scaffold12|si     407313 TTTGTGATGCATAACAAATCATCGAGGTAAGCTCTTACGAACTCTAAGGC 407362
                                                  i              i           
  scaffold133|s       2735 TTTGTGATGCATAACAAATCATCAAGGTAAGCTCTTACAAACTCTAAGGC 2784

  scaffold12|si     407363 TACCATTA 407370
                                   
  scaffold133|s       2785 TACCATTA 2792

Matrix = 20p43g.matrix
Kimura (with divCpGMod) = 6.64
Transitions / transversions = 1.63 (116/71)
Gap_init rate = 0.01 (22 / 2520), avg. gap size = 2.23 (49 / 22)


271 26.42 7.69 7.18 scaffold12|size593008 407239 407446 (185529) scaffold14|size2522936_(dbseq-nr_238)_[1907887,1914023]#LTR 2632 2840 (3297) m_b1317s001i30 21527

  scaffold12|si     407239 GTTTATTCG-CAAGCCCGC-CTCGTAACCTGGTAAGCACCATTTTCAGTT 407286
                               i  v -   i  v i-    ivi i     i i-    ii v vi 
  scaffold14|si       2632 GTTTGTTAGTCAAACCAGTACTCGCTGCTTGGTAGGT-CCATCCTAACCT 2680

  scaffold12|si     407287 TGTC-AAGGTGGTCTTCCAGATTTGCCTTTGTGATGCATAACAAATCATC 407335
                              i-               ii v       -  vi -  v  v  iv  
  scaffold14|si       2681 TGTTTAAGGTGGTCTTCCAGGCTAGCCTTTG-GAGAC-TATCATATTCTC 2728

  scaffold12|si     407336 GAGGTAAGCTCT-TA-CGAACTCTAAGGCTACCATT------ATTAGATG 407377
                           v i  i  i   -  -    iiviiv   i i    ------    v   
  scaffold14|si       2729 CAAGTGAGTTCTATACCGAATCACGTGGCCATCATTGACTCCATTATATG 2778

  scaffold12|si     407378 -AATCGGGATCCAATCAAATGGTATAATAACCCATGTTTAAAT----CTA 407422
                           -iv i v ---- iv  v    ---  -        -v     ----   
  scaffold14|si       2779 TGCTTGTG----AGGCACATGG---AA-AACCCATG-ATAAATGCTACTA 2819

  scaffold12|si     407423 GGGTTGCAGCATAGGTAAATCCTT 407446
                            v i ---        i  v    
  scaffold14|si       2820 GCGCT---GCATAGGTGAAACCTT 2840

Matrix = 20p43g.matrix
Kimura (with divCpGMod) = 32.46
Transitions / transversions = 1.43 (30/21)
Gap_init rate = 0.11 (23 / 207), avg. gap size = 1.35 (31 / 23)


2099 8.66 0.36 0.36 scaffold12|size593008 407357 407634 (185341) C scaffold17|size542218_(dbseq-nr_435)_[51622,58091]#LTR/Gypsy (2916) 3554 3277 m_b1317s001i31 21528

  scaffold12|si     407357 TAAGGCTAC-CATTATTAGATGAATCGGGATCCAATCAAATGGTATAATA 407405
                            i   v   -i   -  i                i  v            
C scaffold17|si       3554 TGAGGGTACATATT-TTGGATGAATCGGGATCCAGTCTAATGGTATAATA 3506

  scaffold12|si     407406 ACCCATGTTTAAATCTAGGGTTGCAGCATAGGTAAATCCTTCTAGCTCTT 407455
                                                  i                          
C scaffold17|si       3505 ACCCATGTTTAAATCTAGGGTTGTAGCATAGGTAAATCCTTCTAGCTCTT 3456

  scaffold12|si     407456 GCAGAACTGTACTGATTTTGAATAATGGAAACGGCTTTCTGACTAGTCCT 407505
                               i               ii                 v        v 
C scaffold17|si       3455 GCAGGACTGTACTGATTTTGGGTAATGGAAACGGCTTTCGGACTAGTCGT 3406

  scaffold12|si     407506 TTATTTACCTCCCTAAAATCAGTGAGAAAGCGTACAGTTCCGTCTTTCTT 407555
                                   i  i                                  vi  
C scaffold17|si       3405 TTATTTACTTCTCTAAAATCAGTGAGAAAGCGTACAGTTCCGTCTTGTTT 3356

  scaffold12|si     407556 TCCTGTGATAAATGATGGTGGCGCTTGTTCCGACTCGGGCTCAAACTCTA 407605
                              v                i   iii      i       v        
C scaffold17|si       3355 TCCAGTGATAAATGATGGTGACGCCCATTCCGATTCGGGCTGAAACTCTA 3306

  scaffold12|si     407606 CCACTCCCAGTTCGCATAATCTATTTAGT 407634
                                                    i   
C scaffold17|si       3305 CCACTCCCAGTTCGCATAATCTATTCAGT 3277

Matrix = 20p43g.matrix
Kimura (with divCpGMod) = 9.31
Transitions / transversions = 2.43 (17/7)
Gap_init rate = 0.01 (2 / 277), avg. gap size = 1.00 (2 / 2)


489 19.31 20.93 3.70 scaffold12|size593008 407634 407934 (185041) C rnd-1_family-1003#Unknown (0) 352 2 m_b1317s001i32 21529

  scaffold12|si     407634 TAGGGGGGTGCACCCAAAAAATGAGCATTTTTATATGAGGTCCTAT-GCT 407682
                                          v         v      ?    iv v v   -  i
C rnd-1_family-        352 TAGGGGGGTGCACCCCAAAAATGAGGATTTTTNTATGGTGGCATATTGCC 303

  scaffold12|si     407683 -TAA----TGTTAGTGAACCTCGTTGAAGCAGAGGGTATCAAAAAGAGAA 407727
                           -   ----    vv? ? ------     ? ivi   i -  iv ?ivvi
C rnd-1_family-        302 GTAAAAACTGTTCCNGNA------TGAAGNAATAGGTGT-AAGTANGTCG 260

  scaffold12|si     407728 TCCCAAGAGATTT-----CGAAAAAATTTCGCTTCCTTGGTGTC-CTACT 407771
                               v ---    -----         i-   i? ? -- i?  -     
C rnd-1_family-        259 TCCCTA---ATTTTTTTCCGAAAAAATC-CGCCNCNT--GCNTCGCTACT 216

  scaffold12|si     407772 AGCACGTCGTTGTTTTG--GGCTATTGTAGGACATATGTAC---ATACGT 407816
                                  vv   v  i -- i   v  vvv   ?       ---i     
C rnd-1_family-        215 AGCACGTGTTTGATTCGGCGACTAGTGACTGACNTATGTACGNGGTACGT 166

  scaffold12|si     407817 ATGTAG-------TAGTCC--TATGTTAATTTACCAGCTTTAAAT-CCCT 407856
                            i   i-------    ii--i            i  v viv v -i   
C rnd-1_family-        165 ACGTAAGTATACTTAGTTTGACATGTTAATTTACTAGGTGCCACTGTCCT 116

  scaffold12|si     407857 ATGTATGTAATTAC---------------TGG-------TTAATCCA-AG 407883
                                v    v   ---------------   -------  ?  v  - i
C rnd-1_family-        115 ATGTAAGTAAGTACCTTAATATGAGCATTTGGTAACACATTNATGCAGAA 66

  scaffold12|si     407884 CTATACCTCCA-------------CCCACCCAGAACATGTTTGTTGTATT 407920
                           v   vv     -------------?  v  ? v               i 
C rnd-1_family-         65 ATATTACTCCANACTATATCTCCANCCCCCNATAACATGTTTGTTGTACT 16

  scaffold12|si     407921 TTGACTTCAATAGT 407934
                              ?        i 
C rnd-1_family-         15 TTGNCTTCAATAAT 2

Matrix = 20p43g.matrix
Kimura (with divCpGMod) = 22.01
Transitions / transversions = 0.81 (25/31)
Gap_init rate = 0.09 (27 / 300), avg. gap size = 2.81 (76 / 27)


1045 20.99 9.89 3.65 scaffold12|size593008 407738 408202 (184773) rnd-1_family-771#Unknown 100 592 (1088) m_b1317s001i33 21530

  scaffold12|si     407738 TTTCG--AAAAAATTTCGCTTCCTTGGTGTCCTACTAGCACGTCGTTGTT 407785
                                --       --  vii?    vv iv        i i vi     
  rnd-1_family-        100 TTTCGTGAAAAAAT--CGGCCNCTTGCAGCACTACTAGCGCATAATTGTT 147

  scaffold12|si     407786 TTG-GGCTATTG--TAGGACAT---------ATGTACATACGTATGTAGT 407823
                            i -     v  -- ii ?i  ---------      i  v   i     
  rnd-1_family-        148 TCGCGGCTAGTGACTGAGNTATGTACGTGGTATGTACGTAAGTACGTAGT 197

  scaffold12|si     407824 A-GTCCTATGTTAATTTAC-CAGC-------TTTAA---ATCCCTATGTA 407861
                            -  ?ii   i v- ?   -   i-------   ? ---  v i      
  rnd-1_family-        198 ATGTNTCATGCTC-TNTACACAGTAAACCTATTTNATACATACTTATGTA 246

  scaffold12|si     407862 TGTAATTACTGG----TTAATCCA--AGCTATAC---CTCCACCCACCCA 407902
                             --i v v   ----i  v v  --  vi i  ---     i  ?  ??
  rnd-1_family-        247 TG--GTGAATGGAATTCTATTACATCAGACACACATTCTCCATCCNCCNN 294

  scaffold12|si     407903 GAACATGTTTGTTGTATTTTGACTTCAATAGTGTTTCTTCAGTGATTGCC 407952
                           v               i          ?   i i   i     i    vi
  rnd-1_family-        295 CAACATGTTTGTTGTACTTTGACTTCANTAGCGCTTCCTCAGTAATTGGT 344

  scaffold12|si     407953 TTGTCCCCTTCTC-TCAG-AGTGCTGCTATCCCACTTAATGTGTACTTTA 408000
                           ?i   ?  ?  i - v  - i v  --   i   i ?      v   i  
  rnd-1_family-        345 NCGTCNCCNTCCCGTAAGCAATCCT--TATTCCATTNAATGTGAACTCTA 392

  scaffold12|si     408001 CTGTTGTTTTTAACTGCCATCACAGTACCCTGACACCAC-AT-CATATTT 408048
                           iiv  iv i  v  i  v iv                  -i -v   v  
  rnd-1_family-        393 TCCTTAGTCTTTACCGCAACGACAGTACCCTGACACCACTGTAGATAGTT 442

  scaffold12|si     408049 ATAGACCCGTCCGGTTCCTTAT-AAGCA--AACAGCATCTCCATCT---- 408091
                           i ---   i   ---    i? -  i  --v     ??   v    ----
  rnd-1_family-        443 GT---CCCATCC---TCCTCNTCAAACATCCACAGCNNCTCAATCTGTAG 486

  scaffold12|si     408092 CTTCATCAACTAGCTTGGCATCAACATCAGGTCTTGGAGGCTGTAGTTTT 408141
                            ii  i  ---  i  -v    i  ?  ?       v        ? i i
  rnd-1_family-        487 CCCCACCA---AGTTT-TCATCGACNTCNGGTCTTGTAGGCTGTANTCTC 532

  scaffold12|si     408142 TCATGCCTATCTGTCAATCCTTCACCTTCCCAATCTTCTCTCAGCTGAAT 408191
                               i   i  v  ? vi    v?i   -      v       vi v?  
  rnd-1_family-        533 TCATACCTGTCAGTNATCCCTTGNTCTT-CCAATCGTCTCTCATTTTNAT 581

  scaffold12|si     408192 AGCATCTTCGA 408202
                           ?  v     ? 
  rnd-1_family-        582 NGCTTCTTCNA 592

Matrix = 20p43g.matrix
Kimura (with divCpGMod) = 23.99
Transitions / transversions = 1.54 (57/37)
Gap_init rate = 0.08 (36 / 464), avg. gap size = 1.78 (64 / 36)

1340 19.33 0.30 0.92 scaffold12|size593008 407874 408202 (184773) rnd-1_family-745#Unknown 117 443 (285) m_b1317s001i34 21530

  scaffold12|si     407874 TTAATCCAAGCTATACCTCCACCCACCCAGAACATGTTTGTTGTATTTTG 407923
                              v  i vi     i     ?  v  ??v               i    
  rnd-1_family-        117 TTACTCTATACTATATCTCCANCCCCCNNCAACATGTTTGTTGTACTTTG 166

  scaffold12|si     407924 ACTTCAATAGTGTTTCTTCAGTGATTGCCTTGTCCCCTTCTCTCAGAGTG 407973
                                 ?   i i   i     ?    vi?i   ?  ?  i v?  i ?i
  rnd-1_family-        167 ACTTCANTAGCGCTTCCTCAGTNATTGGTNCGTCNCCNTCCCGNAGGGNA 216

  scaffold12|si     407974 CTGCTATCCCACTTAATGTGTACTTTACTG-TTGTTTTTAACTGCCATCA 408022
                             vi??     i ?      v        v-     ??i - i  v iv 
  rnd-1_family-        217 CTTTNNTCCCATTNAATGTGAACTTTACTCCTTGTTNNCA-CCGCAACAA 265

  scaffold12|si     408023 CAGTACCCTGACACCACATCATATTTATAGACCCGTCCGGTTCCTTATAA 408072
                                              vv v  vv  v?i  i        vvi   v
  rnd-1_family-        266 CAGTACCCTGACACCACATGTTCTTGTTACNTCCATCCGGTTCAACATAC 315

  scaffold12|si     408073 GCAAACAGCATCTCCATCTCTTCATCAACTAGCTTGGCATCAACATCAGG 408122
                            -       ??   v     iv  i      iv  vv    i  ?  ?  
  rnd-1_family-        316 G-AAACAGCNNCTCAATCTCCGCACCAACTAAGTTTTCATCGACNTCNGG 364

  scaffold12|si     408123 TCTTGGAGGCTGTAGTTTTTCATGCCTATCTGTCAATCCTTCACCTTCCC 408172
                                v        ? i i        i  v  ? v?     ii   -  
  rnd-1_family-        365 TCTTGTAGGCTGTANTCTCTCATGCCTGTCAGTNATNCCTTCGTCTT-CC 413

  scaffold12|si     408173 AATCTTCTCTCAGCTGAATAGCATCTTCGA 408202
                              iv       ?  vi  ?  v     i 
  rnd-1_family-        414 AATTGTCTCTCANCTTGATNGCTTCTTCAA 443

Matrix = 20p43g.matrix
Kimura (with divCpGMod) = 22.17
Transitions / transversions = 1.03 (32/31)
Gap_init rate = 0.01 (4 / 328), avg. gap size = 1.00 (4 / 4)


946 23.49 2.79 2.08 scaffold12|size593008 408376 408662 (184313) rnd-5_family-2284#Unknown 1645 1933 (0) m_b1317s001i35 21531

  scaffold12|si     408376 TTTTGCGCTTACGCAGAAGCAACTAGCGGGAATCAAGCTACCAAATTAAA 408425
                                 -    ivi         i  v?vi   iiiv  v v     vi 
  rnd-5_family-       1645 TTTTGC-CTTATCTAGAAGCAACCAGGNCAAATTGGCCTTCAAAATTCGA 1693

  scaffold12|si     408426 ACTATGCATAGGTAATACAAAGATCTATGCATAGTTTGAATCGCGAAAGC 408475
                            v?ii    i    ?  vv?       i  ii     v   iivi?    
  rnd-5_family-       1694 AANGCGCATGGGTANTAGTNAGATCTACGCGCAGTTTTAATTAGANAAGC 1743

  scaffold12|si     408476 AACAATCAACCTTTAGTAT--CGTTTTCAGTGCAGAAGATGTTGCATTCT 408523
                                 iv           -- i ivvi i  i v   iii   v     
  rnd-5_family-       1744 AACAATTCACCTTTAGTATGACATCAATAATGTATAAGGCATTGAATTCT 1793

  scaffold12|si     408524 TCGTGAACAGAATTGG-CCTGAGTGGTGGAGAACGATCTGGAGATTTCGG 408572
                            v iv?   i      - vv   ?  -  i  i?     ??v ?  ii  
  rnd-5_family-       1794 TGGCTNACAAAATTGGACAAGAGNGG-GGGGAGNGATCTNNCGNTTCTGG 1842

  scaffold12|si     408573 CAGGAATAAAAAAAG-TTGATGTACATAGTAGGGGTATGGGGTAGAAGGA 408621
                            i   vv        - ?  i  i ? -  ii   ?i         ?   
  rnd-5_family-       1843 CGGGACGAAAAAAAGATNGACGTGCNT-GTGAGGGNGTGGGGTAGANGGA 1891

  scaffold12|si     408622 CAGACCACCCAGAAGCCACATT----TTTTTTTGGGTGCACCCCC 408662
                                  i   i  --- ii? ----                   
  rnd-5_family-       1892 CAGACCATCCAAAA---ATGNTGAAATTTTTTTGGGTGCACCCCC 1933

Matrix = 20p43g.matrix
Kimura (with divCpGMod) = 27.84
Transitions / transversions = 1.75 (42/24)
Gap_init rate = 0.03 (10 / 286), avg. gap size = 1.40 (14 / 10)


9972 5.94 0.57 0.08 scaffold12|size593008 408666 409894 (183081) scaffold133|size826974_(dbseq-nr_519)_[800995,807399]#LTR/Gypsy 3150 4384 (2021) m_b1317s001i36 21532

  scaffold12|si     408666 TATTTAGTTCTTTGAGAGTTGTTTCTTTACGAGATTTTGGTACCGGGTAT 408715
                               i i        v            i              i      
  scaffold133|s       3150 TATTCAATTCTTTGATAGTTGTTTCTTTGCGAGATTTTGGTACTGGGTAT 3199

  scaffold12|si     408716 GCCTTGCCATGATATGGCTTTGCGCCCTCTTTAAGTTCGAAGGACACAGG 408765
                                                                 i           
  scaffold133|s       3200 GCCTTGCCATGATATGGCTTTGCGCCCTCTTTAAGTTCAAAGGACACAGG 3249

  scaffold12|si     408766 CCTTTGTGTTCCAATCACCTAGTGTTCCATCAAAA-GTTCCTCAAAATGT 408814
                            - i                               -            v 
  scaffold133|s       3250 C-TCTGTGTTCCAATCACCTAGTGTTCCATCAAAAAGTTCCTCAAAATTT 3298

  scaffold12|si     408815 GTGAGTAACTCCAGCAACGAGTTTTGGTCTTGGAGACTAAGGTGAGTACA 408864
                                                                             
  scaffold133|s       3299 GTGAGTAACTCCAGCAACGAGTTTTGGTCTTGGAGACTAAGGTGAGTACA 3348

  scaffold12|si     408865 ATTGGTGCTAACAATTGATTGGAGGTCTGCCTTCTTATAATTTGCATCTA 408914
                                                                             
  scaffold133|s       3349 ATTGGTGCTAACAATTGATTGGAGGTCTGCCTTCTTATAATTTGCATCTA 3398

  scaffold12|si     408915 GGATTTTAACTACCCGCTGTGTTGCTTCCTGTATACTTTGTGGTTCGTTC 408964
                                    i            i        ii       i     i  i
  scaffold133|s       3399 GGATTTTAATTACCCGCTGTGTCGCTTCCTGCGTACTTTGCGGTTCATTT 3448

  scaffold12|si     408965 GCCATGCTGCTGTTGACAGCCCAGGTTTTATCCAGGTTCGATTTGGTCAG 409014
                                    i               i i          vi          
  scaffold133|s       3449 GCCATGCTGTTGTTGACAGCCCAGGCTCTATCCAGGTTGAATTTGGTCAG 3498

  scaffold12|si     409015 ACTATTGACATCTCTCATGGGCAAAATGACTTGGTCAATGGTAACTTCTT 409064
                                             v     v                   i     
  scaffold133|s       3499 ACTATTGACATCTCTCATTGGCAATATGACTTGGTCAATGGTAATTTCTT 3548

  scaffold12|si     409065 TTGTTTGAAAATCTAGAACAATTCTGAGCTCTTTCATGGTTTTACATCCA 409114
                                i                  i      v                  
  scaffold133|s       3549 TTGTTCGAAAATCTAGAACAATTCCGAGCTCGTTCATGGTTTTACATCCA 3598

  scaffold12|si     409115 AGAATGAGATCAAACACTGGCTTGGTCACTTTCTTCTTATCGTACTCTAC 409164
                                   i                                i       i
  scaffold133|s       3599 AGAATGAGGTCAAACACTGGCTTGGTCACTTTCTTCTTATCATACTCTAT 3648

  scaffold12|si     409165 -ACATCAGGAGTCACTGTGTACTCCTTACTGTTTGAATACTCAAAGAATT 409213
                           -  i  v         ii                                
  scaffold133|s       3649 TACGTCTGGAGTCACTACGTACTCCTTACTGTTTGAATACTCAAAGAATT 3698

  scaffold12|si     409214 TCAAGTTAACTTCACTCCGTCAAATGGTTAGGAAACTCACATTTGACGTA 409263
                                       ii       vvv v        i   v           
  scaffold133|s       3699 TCAAGTTAACTTTGCTCCGTCCTTTTGTTAGGAAGCTCCCATTTGACGTA 3748

  scaffold12|si     409264 TGCCAAGACTTTGGCACCTGCCTATTCAAGTAGGGAAAGTGTTTCTCTGT 409313
                                                   v                         
  scaffold133|s       3749 TGCCAAGACTTTGGCACCTGCCTAGTCAAGTAGGGAAAGTGTTTCTCTGT 3798

  scaffold12|si     409314 TCCCTTTTCATGAAACCAGAGGTCACCGTCAGATCCACTATCAAGTAGGA 409363
                                           v          i                      
  scaffold133|s       3799 TCCCTTTTCATGAAACAAGAGGTCACCATCAGATCCACTATCAAGTAGGA 3848

  scaffold12|si     409364 TTTTGATGATCGTGTTACTGGTACAACACCCTGTAGAGTGTTCAAGGTTC 409413
                            i                      i  i               i v    
  scaffold133|s       3849 TCTTGATGATCGTGTTACTGGTACGACGCCCTGTAGAGTGTTCGATGTTC 3898

  scaffold12|si     409414 TTACAGGCTGGATTTTCAGTCATTAAATAACGTGCTTTGGCTACTACAGT 409463
                               i                i                            
  scaffold133|s       3899 TTACGGGCTGGATTTTCAGTCGTTAAATAACGTGCTTTGGCTACTACAGT 3948

  scaffold12|si     409464 AGTGACCCCTCCTTCTTTACCTATCAAAGGGGAGTTCACACTATTGAAAA 409513
                                 i               i                           
  scaffold133|s       3949 AGTGACTCCTCCTTCTTTACCTGTCAAAGGGGAGTTCACACTATTGAAAA 3998

  scaffold12|si     409514 GGTCACCTGACAGTTCGGGGTCCCACAATTGGGCAATTGTTTCACTCTGT 409563
                                  i               v      v                   
  scaffold133|s       3999 GGTCACCCGACAGTTCGGGGTCCGACAATTCGGCAATTGTTTCACTCTGT 4048

  scaffold12|si     409564 GTTGGTTCAACTGCAAGATTTCCTAGGTCTTGTGTTGGATTCGAACTGAC 409613
                                                                     i  v    
  scaffold133|s       4049 GTTGGTTCAACTGCAAGATTTCCTAGGTCTTGTGTTGGATTCAAAATGAC 4098

  scaffold12|si     409614 ATTGTTTGAATCAGAAAATGTTATGTTGGCACATGGGGAAGTTTTAATCA 409663
                                                   i       i                i
  scaffold133|s       4099 ATTGTTTGAATCAGAAAATGTTATATTGGCACGTGGGGAAGTTTTAATCG 4148

  scaffold12|si     409664 GACTTAGATAGGTGTTGATCATGTCATTACAGTCAATTTTACTACACTAT 409713
                               v            v             i               v  
  scaffold133|s       4149 GACTAAGATAGGTGTTGTTCATGTCATTACAATCAATTTTACTACACAAT 4198

  scaffold12|si     409714 TTCTTAGTACTCCCCAACCCATCATCTCAGGATAAGTCTGAATCATCACT 409763
                                                            i                
  scaffold133|s       4199 TTCTTAGTACTCCCCAACCCATCATCTCAGGATGAGTCTGAATCATCACT 4248

  scaffold12|si     409764 GTCACTCATGTTGTGATGCTTACGCTTCTTCTTGCTGATAGCGCATTTCA 409813
                                                                       i     
  scaffold133|s       4249 GTCACTCATGTTGTGATGCTTACGCTTCTTCTTGCTGATAGCGCGTTTCA 4298

  scaffold12|si     409814 TTTTCTTGTTGGAATTGGTAAGTTTGTAGATTTTAGCAGATAGCAGAGCA 409863
                                       iv             v         i      v v   
  scaffold133|s       4299 TTTTCTTGTTGGGCTTGGTAAGTTTGTCGATTTTAGCGGATAGCTGCGCA 4348

  scaffold12|si     409864 TAGCTACTTCCTCCTC-----GGTCTCTCTTGTCCA 409894
                                           -----               
  scaffold133|s       4349 TAGCTACTTCCTCCTCGAGCAGGTCTCTCTTGTCCA 4384

Matrix = 20p43g.matrix
Kimura (with divCpGMod) = 4.85
Transitions / transversions = 1.92 (48/25)
Gap_init rate = 0.00 (4 / 1228), avg. gap size = 2.00 (8 / 4)


7969 6.70 0.41 0.00 scaffold12|size593008 409921 410905 (182070) scaffold133|size826974_(dbseq-nr_519)_[800995,807399]#LTR/Gypsy 4490 5478 (927) m_b1317s001i37 21532

  scaffold12|si     409921 TGCTTCTTACAG-GAGAACCGTACTTCTCTGTGCGAAGTTTCTTTGGAAT 409969
                                       -      v                v             
  scaffold133|s       4490 TGCTTCTTACAGAGAGAACAGTACTTCTCTGTGCGACGTTTCTTTGGAAT 4539

  scaffold12|si     409970 CCGGTCACTAAAAGAGACCATCTTCTTCTTAGTCAAGTTGCTAGACTTGG 410019
                                                             i   i i         
  scaffold133|s       4540 CCGGTCACTAAAAGAGACCATCTTCTTCTTAGTCGAGTCGTTAGACTTGG 4589

  scaffold12|si     410020 CTGCATTTTTTGGACATTCTCTAACCTTCTCGGTGGGGTAGGCCTTCTCG 410069
                                     v  v v     i                            
  scaffold133|s       4590 CTGCATTTTTGGGTCCTTCTCCAACCTTCTCGGTGGGGTAGGCCTTCTCG 4639

  scaffold12|si     410070 ATGCATTCAAGGACTTGGAGAAGTTCCCTGGCACTCTGTGGTACCAAAGC 410119
                               ii          vi  i         i    i              
  scaffold133|s       4640 ATGCGCTCAAGGACTTCAAGGAGTTCCCTGACACTTTGTGGTACCAAAGC 4689

  scaffold12|si     410120 TTCACTGAGCTCACATTGGTCCTGCCAGTTCCTAGGAACCATCCTGAGGA 410169
                            i           i                                    
  scaffold133|s       4690 TCCACTGAGCTCATATTGGTCCTGCCAGTTCCTAGGAACCATCCTGAGGA 4739

  scaffold12|si     410170 TGTGGCTTGCCAAGTCGTCATAATCCAAGGGTCTGCATACTTTTGTCGAC 410219
                                            v   v   v     i i                
  scaffold133|s       4740 TGTGGCTTGCCAAGTCGGCATCATCAAAGGGCCCGCATACTTTTGTCGAC 4789

  scaffold12|si     410220 TTTGCATCCTTCAAAGAGTAAAACAGGCACGGCAAGAGTTCTACATACCT 410269
                                 v     i                            i       i
  scaffold133|s       4790 TTTGCAGCCTTCGAAGAGTAAAACAGGCACGGCAAGAGTTCCACATACCC 4839

  scaffold12|si     410270 GTTAAGGCATTGGATCCTCTGCACGAAGTCCCTGATAGGTACCCTGTTAG 410319
                                    i              i           i             
  scaffold133|s       4840 GTTAAGGCACTGGATCCTCTGCACAAAGTCCCTGATGGGTACCCTGTTAG 4889

  scaffold12|si     410320 GTTTCTTCAGCCCATTGCTGATGTAGAACCTTTCTGGCTCCACTGCATCA 410369
                                                              v    ii        
  scaffold133|s       4890 GTTTCTTCAGCCCATTGCTGATGTAGAACCTTTCTTGCTCTGCTGCATCA 4939

  scaffold12|si     410370 GTCCTGAAGACAGTCTGCAGGTGCAACTGGACACACTTCCTGAAGGAGGT 410419
                                                                i          vi
  scaffold133|s       4940 GTCCTGAAGACAGTCTGCAGGTGCAACTGGACACACTCCCTGAAGGAGTC 4989

  scaffold12|si     410420 CCAGGTTGCTGAGCATTTCATGGGGTGTTCAACCCCATAGACATCAGTCC 410469
                                         i    i                      i       
  scaffold133|s       4990 CCAGGTTGCTGAGCGTTTCGTGGGGTGTTCAACCCCATAGACGTCAGTCC 5039

  scaffold12|si     410470 ATGGTTCACAGTTGATCTGTTCCCCTACTATGGTGGTCAAAGGCCTACGA 410519
                                                       v         v           
  scaffold133|s       5040 ATGGTTCACAGTTGATCTGTTCCCCTACGATGGTGGTCCAAGGCCTACGA 5089

  scaffold12|si     410520 GCAGTTTCCGACAGTTGGGTGGAATACTGCAAGAAGATCGCCTGGCCAGC 410569
                                                                    i        
  scaffold133|s       5090 GCAGTTTCCGACAGTTGGGTGGAATACTGCAAGAAGATCGCTTGGCCAGC 5139

  scaffold12|si     410570 GGACTCTATGGCCTCTTGGCAACGGATTTTGGCAGTAGTTGCC---GTCC 410616
                                               v              i      i---    
  scaffold133|s       5140 GGACTCTATGGCCTCTTGGCTACGGATTTTGGCAGCAGTTGCTTTGGTCC 5189

  scaffold12|si     410617 ATGCCTGGAGGACGCGAGAACTTTCGTCCATTCCCTTATGCTTGGCTTTG 410666
                                         v              i         i          
  scaffold133|s       5190 ATGCCTGGAGGACGGGAGAACTTTCGTCCGTTCCCTTATACTTGGCTTTG 5239

  scaffold12|si     410667 GCCGCAGTGGCCGCAGTCAGCTTTTCCTCAGCCTTCTTGTCTGCCTTTCA 410716
                              v                i              i i i       v  
  scaffold133|s       5240 GCCTCAGTGGCCGCAGTCAGTTTTTCCTCAGCCTTTTCGCCTGCCTTGCA 5289

  scaffold12|si     410717 TGCTTCCTCGAAATCAGTGTCTAAGCCCCTCTGGGAAATGATCTCCAGTG 410766
                                   i      v       iv              i        v 
  scaffold133|s       5290 TGCTTCCTTGAAATCCGTGTCTAGTCCCCTCTGGGAAATAATCTCCAGGG 5339

  scaffold12|si     410767 AGGTCTGAACATGATTCAGGAGCTGCTCCGGACTTCCCTCATCGAAGACG 410816
                                        i       i               i            
  scaffold133|s       5340 AGGTCTGAACATGGTTCAGGAACTGCTCCGGACTTCCTTCATCGAAGACG 5389

  scaffold12|si     410817 GTGATGGACAAGGTCATTTTGTTGGAGACCTTGATTTTATTTACCACTTT 410866
                               i                                          i  
  scaffold133|s       5390 GTGACGGACAAGGTCATTTTGTTGGAGACCTTGATTTTATTTACCACCTT 5439

  scaffold12|si     410867 GGTGGTGTCCATGGCAGTGGGGATGTAGGAGATGGGTGG 410905
                                                   i              
  scaffold133|s       5440 GGTGGTGTCCATGGCAGTGGGGATATAGGAGATGGGTGG 5478

Matrix = 20p43g.matrix
Kimura (with divCpGMod) = 5.85
Transitions / transversions = 2.14 (45/21)
Gap_init rate = 0.00 (2 / 984), avg. gap size = 2.00 (4 / 2)


279 7.50 2.50 0.00 scaffold12|size593008 410919 410958 (182017) genome_2_13625#DNA 62 102 (403) m_b1317s001i38 21533

  scaffold12|si     410919 ACATG-TCCTGGACATGTCCTGGACATGTCCTGGACATGTC 410958
                                -         i    v                 v  
  genome_2_1362         62 ACATGGTCCTGGACACGTCCAGGACATGTCCTGGACATCTC 102

Matrix = 20p43g.matrix
Kimura (with divCpGMod) = 5.46
Transitions / transversions = 0.50 (1/2)
Gap_init rate = 0.03 (1 / 39), avg. gap size = 1.00 (1 / 1)


270 8.16 4.00 1.96 scaffold12|size593008 410921 410970 (182005) C genome_2_13625#DNA (406) 99 49 m_b1317s001i39 21534

  scaffold12|si     410921 ATGTCCTGGACATGTCCTGGACATGTCCTGGA-CATGTCCTTGGGC-GTG 410968
                                 v               i     v   -       -   i -   
C genome_2_1362         99 ATGTCCAGGACATGTCCTGGACGTGTCCAGGACCATGTCC-TGGACGGTG 51

  scaffold12|si     410969 TC 410970
                             
C genome_2_1362         50 TC 49

Matrix = 20p43g.matrix
Kimura (with divCpGMod) = 6.61
Transitions / transversions = 1.00 (2/2)
Gap_init rate = 0.06 (3 / 49), avg. gap size = 1.00 (3 / 3)

659 19.86 3.55 0.00 scaffold12|size593008 410930 411070 (181905) C genome_2_13625#DNA (9) 496 351 m_b1317s001i40 21534

  scaffold12|si     410930 ACATGTCCTGGACATGTCCTGGACATGTCCTTGGGCGTGTCCGATGTCCT 410979
                                                   i         i       v       
C genome_2_1362        496 ACATGTCCTGGACATGTCCTGGACGTGTCCTTGGACGTGTCCTATGTCCT 447

  scaffold12|si     410980 GAATTTTGCC-GGACACCATATTTTTGCGGACACGAGGACATATGCCTAT 411028
                           v     iv  -    i vivv      i                 i vi 
C genome_2_1362        446 TAATTTCTCCAGGACGCGGGTTTTTTGTGGACACGAGGACATATGTCAGT 397

  scaffold12|si     411029 TTCGGGTCACGTGTCGGGTCCGTGTT----GGGGTTTGGAGTCACA 411070
                           v i i   v i    v vi      i---- ii    v  v     
C genome_2_1362        396 GTTGAGTCCCATGTCCGCCCCGTGTCCTCAGAAGTTTTGACTCACA 351

Matrix = 20p43g.matrix
Kimura (with divCpGMod) = 21.48
Transitions / transversions = 1.15 (15/13)
Gap_init rate = 0.01 (2 / 140), avg. gap size = 2.50 (5 / 2)


1727 3.85 0.48 0.48 scaffold12|size593008 411071 411279 (181696) rnd-5_family-3585#Unknown 1 209 (0) m_b1317s001i41 21535

  scaffold12|si     411071 GAGTACCCTACGAGGTAACATACTTACACACAATATAATATTCTGACATT 411120
                                         -  v                              vi
  rnd-5_family-          1 GAGTACCCTACGAG-TACCATACTTACACACAATATAATATTCTGACAGC 49

  scaffold12|si     411121 GCGCTCGTACACCTCACATTCACCCAACATAATAATCCTTATCATGTGGC 411170
                           i                           iii                   
  rnd-5_family-         50 ACGCTCGTACACCTCACATTCACCCAACGCGATAATCCTTATCATGTGGC 99

  scaffold12|si     411171 TTACCACAATGGGATTAATTGCCGCGTCAACGTGAAGACCATGTTCTCGG 411220
                                                                             
  rnd-5_family-        100 TTACCACAATGGGATTAATTGCCGCGTCAACGTGAAGACCATGTTCTCGG 149

  scaffold12|si     411221 TCCACAGGCGCAATACTGAG-CGCCGCTGCCAACACCCTCTCCTCCATAA 411269
                                  i            -                             
  rnd-5_family-        150 TCCACAGACGCAATACTGAGCCGCCGCTGCCAACACCCTCTCCTCCATAA 199

  scaffold12|si     411270 CAAGGCGCAG 411279
                                     
  rnd-5_family-        200 CAAGGCGCAG 209

Matrix = 20p43g.matrix
Kimura (with divCpGMod) = 3.00
Transitions / transversions = 3.00 (6/2)
Gap_init rate = 0.01 (2 / 208), avg. gap size = 1.00 (2 / 2)


3417 12.78 1.11 0.37 scaffold12|size593008 411215 411756 (181219) C rnd-1_family-124#Unknown (77) 546 1 m_b1317s001i42 21536

  scaffold12|si     411215 TCTCGGTCCACAGGCGCAATACTGAGC-GCCGCTGCCAACACCCTCTCCT 411263
                               v i      ivi  iivvi    -     ii   i i      i  
C rnd-1_family-        546 TCTCTGCCCACAGAAACAGCTGCGAGCCGCCGCCACCAGCGCCCTCTTCT 497

  scaffold12|si     411264 CCATAACAAGGCGCAGCAGCAACCGCAAGCGCAGGTCAGTATCTCCCCTC 411313
                              iv      v v  ?   i               v   ?v        
C rnd-1_family-        496 CCACCACAAGGAGAAGNAGCGACCGCAAGCGCAGGTGAGTNACTCCCCTC 447

  scaffold12|si     411314 CTTTGCTTGCTTTCAACCATTTTTGCAAGCTAAAAACTAAATTTTT-CAA 411362
                                         i v v      vv     vv  i v       -   
C rnd-1_family-        446 CTTTGCTTGCTTTCGAACTTTTTTGACAGCTACTAATTCAATTTTTTCAA 397

  scaffold12|si     411363 TTAAATTCTTTTTCCCCATCCACGG-CAATTGGAAACCTTCAACCACAGA 411411
                                  v  v              -   v v  v i  iiiv       
C rnd-1_family-        396 TTAAATTGTTATTCCCCATCCACGGGCAAGTTGACATCTCTGCCCACAGA 347

  scaffold12|si     411412 AACAGTTGAGAGCCGCCGCCACCAGC-CCCTCTTCTCCATCAAAAGGAGA 411460
                                i  v                 -            i  v       
C rnd-1_family-        346 AACAGCTGCGAGCCGCCGCCACCAGCGCCCTCTTCTCCACCACAAGGAGA 297

  scaffold12|si     411461 AGATCGACGACTGCAAGCGCAGGTCAGTATCTCCCTTCCTTTGCTTGCTT 411510
                              --ii    i  v         v   vv     i              
C rnd-1_family-        296 AGA--AGCGACCGCCAGCGCAGGTGAGTTACTCCCCTCCTTTGCTTGCTT 249

  scaffold12|si     411511 TTGAACTTTTTTGACAGCTACTAATATATTTTTTCAATTAAATTGTTATT 411560
                            i                i      vi v                     
C rnd-1_family-        248 TCGAACTTTTTTGACAGCCACTAATTCAATTTTTCAATTAAATTGTTATT 199

  scaffold12|si     411561 CCCCATCCACGGGCTATTGGGAATCTTGGCCCACAGAAACAGTTG--AGC 411608
                                         v v v iv    iv        i     i  --   
C rnd-1_family-        198 CCCCATCCACGGGCAAGTTGACATCTCTGCCCACAGGAACAGCTGCGAGC 149

  scaffold12|si     411609 CGCCGCCACCATCGCCCTCTTCTCCACCACAAGGAGAAGAAGAGACCGCC 411658
                                      v                              ?       
C rnd-1_family-        148 CGCCGCCACCAGCGCCCTCTTCTCCACCACAAGGAGAAGAAGNGACCGCC 99

  scaffold12|si     411659 AGCGCAGGTGAGTTACTCCCCTCCTTTGCTTGCTTTCGAACTTTTTTGAC 411708
                                                                             
C rnd-1_family-         98 AGCGCAGGTGAGTTACTCCCCTCCTTTGCTTGCTTTCGAACTTTTTTGAC 49

  scaffold12|si     411709 AGCCACTAATTTAATTTTTTCAATTAAATTGTTATTCCCCATCCACGG 411756
                                      i                                    
C rnd-1_family-         48 AGCCACTAATTCAATTTTTTCAATTAAATTGTTATTCCCCATCCACGG 1

Matrix = 20p43g.matrix
Kimura (with divCpGMod) = 12.91
Transitions / transversions = 0.92 (33/36)
Gap_init rate = 0.01 (7 / 541), avg. gap size = 1.14 (8 / 7)

4139 8.31 1.42 3.21 scaffold12|size593008 411323 411956 (181019) C rnd-1_family-124#Unknown (0) 623 1 m_b1317s001i43 21536

  scaffold12|si     411323 CTTTCAACCATTTTTGCAAGCTAAAAACTAAATTTTT-CAATTAAATTCT 411371
                                i v v      vv   i vv  i v       -          v 
C rnd-1_family-        623 CTTTCGAACTTTTTTGACAGCCACTAATTCAATTTTTTCAATTAAATTGT 574

  scaffold12|si     411372 TTTTCCCCATCCACGG-CAATTGGAAACCTTCAACCACAGAAACAGTTGA 411420
                            v              -   v v  v i  iiiv            i  v
C rnd-1_family-        573 TATTCCCCATCCACGGGCAAGTTGACATCTCTGCCCACAGAAACAGCTGC 524

  scaffold12|si     411421 GAGCCGCCGCCACCAGC-CCCTCTTCTCCATCAAAAGGAGAAGATCGACG 411469
                                            -            i  v         ?--ii  
C rnd-1_family-        523 GAGCCGCCGCCACCAGCGCCCTCTTCTCCACCACAAGGAGAAGN--AGCG 476

  scaffold12|si     411470 ACTGCAAGCGCAGGTCAGTATCTCCCTTCCTTTGCTTGCTTTTGAACTTT 411519
                             i            v   ?v     i               i       
C rnd-1_family-        475 ACCGCAAGCGCAGGTGAGTNACTCCCCTCCTTTGCTTGCTTTCGAACTTT 426

  scaffold12|si     411520 TTTGACAGCTACTAATATA-TTTTTTCAATTAAATTGTTATTCCCCATCC 411568
                                           vi -                              
C rnd-1_family-        425 TTTGACAGCTACTAATTCAATTTTTTCAATTAAATTGTTATTCCCCATCC 376

  scaffold12|si     411569 ACGGGCTATTGGGAATCTTGGCCCACAGAAACAGTTG--AGCCGCCGCCA 411616
                                 v v v iv    iv              i  --           
C rnd-1_family-        375 ACGGGCAAGTTGACATCTCTGCCCACAGAAACAGCTGCGAGCCGCCGCCA 326

  scaffold12|si     411617 CCATCGCCCTCTTCTCCACCACAAGGAGAAGAAGAGACCGCCAGCGCAGG 411666
                              v                              v               
C rnd-1_family-        325 CCAGCGCCCTCTTCTCCACCACAAGGAGAAGAAGCGACCGCCAGCGCAGG 276

  scaffold12|si     411667 TGAGTTACTCCCCTCCTTTGCTTGCTTTCGAACTTTTTTGACAGCCACTA 411716
                                                                             
C rnd-1_family-        275 TGAGTTACTCCCCTCCTTTGCTTGCTTTCGAACTTTTTTGACAGCCACTA 226

  scaffold12|si     411717 ATTTAATTTTTTCAATTAAATTGTTATTCCCCATCCACGGGCAAGTTGAC 411766
                              i  -                                           
C rnd-1_family-        225 ATTCAA-TTTTTCAATTAAATTGTTATTCCCCATCCACGGGCAAGTTGAC 177

  scaffold12|si     411767 ATCTCTGCCCACAGAAACAGCTGCAAGCCGCCGCCACCATCGCCCTCTTC 411816
                                         i         i              v          
C rnd-1_family-        176 ATCTCTGCCCACAGGAACAGCTGCGAGCCGCCGCCACCAGCGCCCTCTTC 127

  scaffold12|si     411817 TCCACCACAAGGAGAAGCAGCGACC-CCAAAGCGCAGGTGAGTTACTCAC 411865
                                            v  ?    -  --                  v 
C rnd-1_family-        126 TCCACCACAAGGAGAAGAAGNGACCGCC--AGCGCAGGTGAGTTACTCCC 79

  scaffold12|si     411866 CTCCTTTGCTTGCTTTCGATTTTTTACCTTTTTGACAGCCACTAATTTTC 411915
                                              ------  i                   ---
C rnd-1_family-         78 CTCCTTTGCTTGCTTTCGA------ACTTTTTTGACAGCCACTAATT--- 38

  scaffold12|si     411916 CA--TTTTTCAATTAACCCCAATTTGTTATTCCCCATCCACGG 411956
                             --            v------                    
C rnd-1_family-         37 CAATTTTTTCAATTAAA------TTGTTATTCCCCATCCACGG 1

Matrix = 20p43g.matrix
Kimura (with divCpGMod) = 8.19
Transitions / transversions = 0.76 (22/29)
Gap_init rate = 0.04 (27 / 633), avg. gap size = 1.07 (29 / 27)

4762 5.17 0.63 2.73 scaffold12|size593008 411508 412143 (180832) C rnd-1_family-124#Unknown (0) 623 1 m_b1317s001i44 21536

  scaffold12|si     411508 CTTTTGAACTTTTTTGACAGCTACTAATATA-TTTTTTCAATTAAATTGT 411556
                               i                i      vi -                  
C rnd-1_family-        623 CTTTCGAACTTTTTTGACAGCCACTAATTCAATTTTTTCAATTAAATTGT 574

  scaffold12|si     411557 TATTCCCCATCCACGGGCTATTGGGAATCTTGGCCCACAGAAACAGTTG- 411605
                                             v v v iv    iv              i  -
C rnd-1_family-        573 TATTCCCCATCCACGGGCAAGTTGACATCTCTGCCCACAGAAACAGCTGC 524

  scaffold12|si     411606 -AGCCGCCGCCACCATCGCCCTCTTCTCCACCACAAGGAGAAGAAGAGAC 411654
                           -              v                           ?  v   
C rnd-1_family-        523 GAGCCGCCGCCACCAGCGCCCTCTTCTCCACCACAAGGAGAAGNAGCGAC 474

  scaffold12|si     411655 CGCCAGCGCAGGTGAGTTACTCCCCTCCTTTGCTTGCTTTCGAACTTTTT 411704
                              v             ?                                
C rnd-1_family-        473 CGCAAGCGCAGGTGAGTNACTCCCCTCCTTTGCTTGCTTTCGAACTTTTT 424

  scaffold12|si     411705 TGACAGCCACTAATTTAATTTTTTCAATTAAATTGTTATTCCCCATCCAC 411754
                                  i       i                                  
C rnd-1_family-        423 TGACAGCTACTAATTCAATTTTTTCAATTAAATTGTTATTCCCCATCCAC 374

  scaffold12|si     411755 GGGCAAGTTGACATCTCTGCCCACAGAAACAGCTGCAAGCCGCCGCCACC 411804
                                                               i             
C rnd-1_family-        373 GGGCAAGTTGACATCTCTGCCCACAGAAACAGCTGCGAGCCGCCGCCACC 324

  scaffold12|si     411805 ATCGCCCTCTTCTCCACCACAAGGAGAAGCAGCGACC-CCAAAGCGCAGG 411853
                            v                           v       -  --        
C rnd-1_family-        323 AGCGCCCTCTTCTCCACCACAAGGAGAAGAAGCGACCGCC--AGCGCAGG 276

  scaffold12|si     411854 TGAGTTACTCACCTCCTTTGCTTGCTTTCGATTTTTTACCTTTTTGACAG 411903
                                     v                    ------  i          
C rnd-1_family-        275 TGAGTTACTCCCCTCCTTTGCTTGCTTTCGA------ACTTTTTTGACAG 232

  scaffold12|si     411904 CCACTAATTTTCCATTTTTCAATTAACCCCAATTTGTTATTCCCCATCCA 411953
                                  --   v             v------                 
C rnd-1_family-        231 CCACTAA--TTCAATTTTTCAATTAAA------TTGTTATTCCCCATCCA 190

  scaffold12|si     411954 CGGGCAAGTTGACATCTCTGCCCACAGGAACAGCTGCGAGCCGCTGCCAC 412003
                                                                       i     
C rnd-1_family-        189 CGGGCAAGTTGACATCTCTGCCCACAGGAACAGCTGCGAGCCGCCGCCAC 140

  scaffold12|si     412004 CAGTGCCCTCTTCTCCACCACAAGGAGAAGAAGAGACTGCCAGCGCAGGT 412053
                              i                             ?   i            
C rnd-1_family-        139 CAGCGCCCTCTTCTCCACCACAAGGAGAAGAAGNGACCGCCAGCGCAGGT 90

  scaffold12|si     412054 GAGTTACTCCCCTCCTTTGCTTGCTTTTGACCTTTTTTGACAGCTACTAA 412103
                                                      i  v             i     
C rnd-1_family-         89 GAGTTACTCCCCTCCTTTGCTTGCTTTCGAACTTTTTTGACAGCCACTAA 40

  scaffold12|si     412104 TTCATTTTTTTTCAATTAAATTGTCATTCCCCATCCACGG 412143
                               -v                  i               
C rnd-1_family-         39 TTCA-ATTTTTTCAATTAAATTGTTATTCCCCATCCACGG 1

Matrix = 20p43g.matrix
Kimura (with divCpGMod) = 4.45
Transitions / transversions = 1.00 (16/16)
Gap_init rate = 0.03 (21 / 635), avg. gap size = 1.00 (21 / 21)

4936 4.03 0.31 2.89 scaffold12|size593008 411691 412329 (180646) C rnd-1_family-124#Unknown (0) 623 1 m_b1317s001i45 21536

  scaffold12|si     411691 CTTTCGAACTTTTTTGACAGCCACTAATTTAATTTTTTCAATTAAATTGT 411740
                                                        i                    
C rnd-1_family-        623 CTTTCGAACTTTTTTGACAGCCACTAATTCAATTTTTTCAATTAAATTGT 574

  scaffold12|si     411741 TATTCCCCATCCACGGGCAAGTTGACATCTCTGCCCACAGAAACAGCTGC 411790
                                                                             
C rnd-1_family-        573 TATTCCCCATCCACGGGCAAGTTGACATCTCTGCCCACAGAAACAGCTGC 524

  scaffold12|si     411791 AAGCCGCCGCCACCATCGCCCTCTTCTCCACCACAAGGAGAAGCAGCGAC 411840
                           i              v                           ?      
C rnd-1_family-        523 GAGCCGCCGCCACCAGCGCCCTCTTCTCCACCACAAGGAGAAGNAGCGAC 474

  scaffold12|si     411841 CCCAAAGCGCAGGTGAGTTACTCACCTCCTTTGCTTGCTTTCGATTTTTT 411890
                            v   -            ?    v                    ------
C rnd-1_family-        473 CGCAA-GCGCAGGTGAGTNACTCCCCTCCTTTGCTTGCTTTCGA------ 431

  scaffold12|si     411891 ACCTTTTTGACAGCCACTAATTTTCCA--TTTTTCAATTAACCCCAATTT 411938
                             i           i       ---  --            v------  
C rnd-1_family-        430 ACTTTTTTGACAGCTACTAATT---CAATTTTTTCAATTAAA------TT 390

  scaffold12|si     411939 GTTATTCCCCATCCACGGGCAAGTTGACATCTCTGCCCACAGGAACAGCT 411988
                                                                     i       
C rnd-1_family-        389 GTTATTCCCCATCCACGGGCAAGTTGACATCTCTGCCCACAGAAACAGCT 340

  scaffold12|si     411989 GCGAGCCGCTGCCACCAGTGCCCTCTTCTCCACCACAAGGAGAAGAAGAG 412038
                                    i        i                             v 
C rnd-1_family-        339 GCGAGCCGCCGCCACCAGCGCCCTCTTCTCCACCACAAGGAGAAGAAGCG 290

  scaffold12|si     412039 ACTGCCAGCGCAGGTGAGTTACTCCCCTCCTTTGCTTGCTTTTGACCTTT 412088
                             i                                       i  v    
C rnd-1_family-        289 ACCGCCAGCGCAGGTGAGTTACTCCCCTCCTTTGCTTGCTTTCGAACTTT 240

  scaffold12|si     412089 TTTGACAGCTACTAATTCATTTTTTTTCAATTAAATTGTCATTCCCCATC 412138
                                    i         v     --            i          
C rnd-1_family-        239 TTTGACAGCCACTAATTCAATTTTT--CAATTAAATTGTTATTCCCCATC 192

  scaffold12|si     412139 CACGGGCAAGTTGACATCTCTGCCCACAGAAACAGCTGCGAGCCGCCGCC 412188
                                                        i                    
C rnd-1_family-        191 CACGGGCAAGTTGACATCTCTGCCCACAGGAACAGCTGCGAGCCGCCGCC 142

  scaffold12|si     412189 ACCATCGCCCTCTTCTCCACCACAAGGAGAAGCAGCGACCGCCAGCGCAG 412238
                               v                           v  ?              
C rnd-1_family-        141 ACCAGCGCCCTCTTCTCCACCACAAGGAGAAGAAGNGACCGCCAGCGCAG 92

  scaffold12|si     412239 GTGAGTATCTCCCCTCCTTTGCTTGCTTTCGAACTTTTTTGACAGCCACT 412288
                                 vv                                          
C rnd-1_family-         91 GTGAGTTACTCCCCTCCTTTGCTTGCTTTCGAACTTTTTTGACAGCCACT 42

  scaffold12|si     412289 AATTCATTTTTTTCAATTAAAATGTTATTCCCCATCCACGG 412329
                                 v              v                   
C rnd-1_family-         41 AATTCAATTTTTTCAATTAAATTGTTATTCCCCATCCACGG 1

Matrix = 20p43g.matrix
Kimura (with divCpGMod) = 3.39
Transitions / transversions = 0.92 (12/13)
Gap_init rate = 0.03 (19 / 638), avg. gap size = 1.05 (20 / 19)

4724 4.68 0.47 3.37 scaffold12|size593008 411878 412518 (180457) C rnd-1_family-124#Unknown (0) 623 1 m_b1317s001i46 21536

  scaffold12|si     411878 CTTTCGATTTTTTACCTTTTTGACAGCCACTAATTTTCCA--TTTTTCAA 411925
                                  ------  i                   ---  --        
C rnd-1_family-        623 CTTTCGA------ACTTTTTTGACAGCCACTAATT---CAATTTTTTCAA 583

  scaffold12|si     411926 TTAACCCCAATTTGTTATTCCCCATCCACGGGCAAGTTGACATCTCTGCC 411975
                               v------                                       
C rnd-1_family-        582 TTAAA------TTGTTATTCCCCATCCACGGGCAAGTTGACATCTCTGCC 539

  scaffold12|si     411976 CACAGGAACAGCTGCGAGCCGCTGCCACCAGTGCCCTCTTCTCCACCACA 412025
                                i                i        i                  
C rnd-1_family-        538 CACAGAAACAGCTGCGAGCCGCCGCCACCAGCGCCCTCTTCTCCACCACA 489

  scaffold12|si     412026 AGGAGAAGAAGAGACTGCCAGCGCAGGTGAGTTACTCCCCTCCTTTGCTT 412075
                                   ?  v   i  v             ?                 
C rnd-1_family-        488 AGGAGAAGNAGCGACCGCAAGCGCAGGTGAGTNACTCCCCTCCTTTGCTT 439

  scaffold12|si     412076 GCTTTTGACCTTTTTTGACAGCTACTAATTCATTTTTTTTCAATTAAATT 412125
                                i  v                       v      -          
C rnd-1_family-        438 GCTTTCGAACTTTTTTGACAGCTACTAATTCAATTTTTT-CAATTAAATT 390

  scaffold12|si     412126 GTCATTCCCCATCCACGGGCAAGTTGACATCTCTGCCCACAGAAACAGCT 412175
                             i                                               
C rnd-1_family-        389 GTTATTCCCCATCCACGGGCAAGTTGACATCTCTGCCCACAGAAACAGCT 340

  scaffold12|si     412176 GCGAGCCGCCGCCACCATCGCCCTCTTCTCCACCACAAGGAGAAGCAGCG 412225
                                            v                           v    
C rnd-1_family-        339 GCGAGCCGCCGCCACCAGCGCCCTCTTCTCCACCACAAGGAGAAGAAGCG 290

  scaffold12|si     412226 ACCGCCAGCGCAGGTGAGTATCTCCCCTCCTTTGCTTGCTTTCGAACTTT 412275
                                              vv                             
C rnd-1_family-        289 ACCGCCAGCGCAGGTGAGTTACTCCCCTCCTTTGCTTGCTTTCGAACTTT 240

  scaffold12|si     412276 TTTGACAGCCACTAATTCATTTTTTTCAATTAAAATGTTATTCCCCATCC 412325
                                              -v             v               
C rnd-1_family-        239 TTTGACAGCCACTAATTCA-ATTTTTCAATTAAATTGTTATTCCCCATCC 191

  scaffold12|si     412326 ACGGGCATAGTTGAAATCTTTGCCCACAGGAACAGCTGCGAGCAGCTGCC 412375
                                  -      v    i                       v  i   
C rnd-1_family-        190 ACGGGCA-AGTTGACATCTCTGCCCACAGGAACAGCTGCGAGCCGCCGCC 142

  scaffold12|si     412376 ACCATCGCCCTCTTCTCCACCACAAGGAGAAGAAGACGACTGCCAACACA 412425
                               v                              -?   i    i i  
C rnd-1_family-        141 ACCAGCGCCCTCTTCTCCACCACAAGGAGAAGAAG-NGACCGCCAGCGCA 93

  scaffold12|si     412426 GGTGAGTTACTCCCCTCCTTTGCTTGCTTTCAGAATTTTTGTGACAGCCA 412475
                                                          -   i    v         
C rnd-1_family-         92 GGTGAGTTACTCCCCTCCTTTGCTTGCTTTC-GAACTTTTTTGACAGCCA 44

  scaffold12|si     412476 CTAATTCAA-TTTTTCAATTAAATTGTTATTCCCCCATCCAAGG 412518
                                    -                     -         v  
C rnd-1_family-         43 CTAATTCAATTTTTTCAATTAAATTGTTATT-CCCCATCCACGG 1

Matrix = 20p43g.matrix
Kimura (with divCpGMod) = 3.77
Transitions / transversions = 0.81 (13/16)
Gap_init rate = 0.04 (23 / 640), avg. gap size = 1.04 (24 / 23)

4434 5.13 0.88 0.88 scaffold12|size593008 412077 412647 (180328) C rnd-1_family-124#Unknown (0) 623 53 m_b1317s001i47 21536

  scaffold12|si     412077 CTTTTGACCTTTTTTGACAGCTACTAATTCATTTTTTTTCAATTAAATTG 412126
                               i  v             i         v      -           
C rnd-1_family-        623 CTTTCGAACTTTTTTGACAGCCACTAATTCAATTTTTT-CAATTAAATTG 575

  scaffold12|si     412127 TCATTCCCCATCCACGGGCAAGTTGACATCTCTGCCCACAGAAACAGCTG 412176
                            i                                                
C rnd-1_family-        574 TTATTCCCCATCCACGGGCAAGTTGACATCTCTGCCCACAGAAACAGCTG 525

  scaffold12|si     412177 CGAGCCGCCGCCACCATCGCCCTCTTCTCCACCACAAGGAGAAGCAGCGA 412226
                                           v                           ?     
C rnd-1_family-        524 CGAGCCGCCGCCACCAGCGCCCTCTTCTCCACCACAAGGAGAAGNAGCGA 475

  scaffold12|si     412227 CCGCCAGCGCAGGTGAGTATCTCCCCTCCTTTGCTTGCTTTCGAACTTTT 412276
                               v             ?v                              
C rnd-1_family-        474 CCGCAAGCGCAGGTGAGTNACTCCCCTCCTTTGCTTGCTTTCGAACTTTT 425

  scaffold12|si     412277 TTGACAGCCACTAATTCATTTTTTTCAATTAAAATGTTATTCCCCATCCA 412326
                                   i         v              v                
C rnd-1_family-        424 TTGACAGCTACTAATTCAATTTTTTCAATTAAATTGTTATTCCCCATCCA 375

  scaffold12|si     412327 CGGGCATAGTTGAAATCTTTGCCCACAGGAACAGCTGCGAGCAGCTGCCA 412376
                                 -      v    i         i             v  i    
C rnd-1_family-        374 CGGGCA-AGTTGACATCTCTGCCCACAGAAACAGCTGCGAGCCGCCGCCA 326

  scaffold12|si     412377 CCATCGCCCTCTTCTCCACCACAAGGAGAAGAAGACGACTGCCAACACAG 412426
                              v                              -    i    i i   
C rnd-1_family-        325 CCAGCGCCCTCTTCTCCACCACAAGGAGAAGAAG-CGACCGCCAGCGCAG 277

  scaffold12|si     412427 GTGAGTTACTCCCCTCCTTTGCTTGCTTTCAGAATTTTTGTGACAGCCAC 412476
                                                         -   i    v          
C rnd-1_family-        276 GTGAGTTACTCCCCTCCTTTGCTTGCTTTC-GAACTTTTTTGACAGCCAC 228

  scaffold12|si     412477 TAATTCAATTTTTCAATTAAATTGTTATTCCCCCATCCAAGGGCAAGTTG 412526
                                                        -         v          
C rnd-1_family-        227 TAATTCAATTTTTCAATTAAATTGTTATT-CCCCATCCACGGGCAAGTTG 179

  scaffold12|si     412527 ACATCTCTGCCCACAGGAACAGCTGCGAGCC-CTGCCACCAGTGCCCTCT 412575
                                                          - i        i       
C rnd-1_family-        178 ACATCTCTGCCCACAGGAACAGCTGCGAGCCGCCGCCACCAGCGCCCTCT 129

  scaffold12|si     412576 TCTCCACCACAAG----AGAAGAGCCCATCAGCGCAGGTGAGTTACTCCC 412621
                                        ----     ? v  ii                     
C rnd-1_family-        128 TCTCCACCACAAGGAGAAGAAGNGACCGCCAGCGCAGGTGAGTTACTCCC 79

  scaffold12|si     412622 CTCCTTTGCTTGCTTTCGAATTTTTT 412647
                                               i     
C rnd-1_family-         78 CTCCTTTGCTTGCTTTCGAACTTTTT 53

Matrix = 20p43g.matrix
Kimura (with divCpGMod) = 4.15
Transitions / transversions = 1.23 (16/13)
Gap_init rate = 0.01 (7 / 570), avg. gap size = 1.43 (10 / 7)


3627 6.21 1.50 0.00 scaffold12|size593008 412644 413110 (179865) C scaffold170|size558746_(dbseq-nr_246)_[277812,288266]#LTR/Gypsy (5825) 4630 4157 m_b1317s001i48 21537

  scaffold12|si     412644 TTTTCACTGCAAGCGAAAAACACCGGTAACCTCCC-GTACACTCGAGTGT 412692
                            i          i i                    -              
C scaffold170|s       4630 TCTTCACTGCAAACAAAAAACACCGGTAACCTCCCCGTACACTCGAGTGT 4581

  scaffold12|si     412693 ACGGGGAGGTTACCGGAGCTCTTGGAATGGTATCTTCCGGTAACCTCCCG 412742
                             i                i ii                         v 
C scaffold170|s       4580 ACAGGGAGGTTACCGGAGCCCCCGGAATGGTATCTTCCGGTAACCTCCGG 4531

  scaffold12|si     412743 GTACACTTCTGTAACCCTCCGGTAAACTAGTGTACGGGAGGGTTACCG-A 412791
                                                                           - 
C scaffold170|s       4530 GTACACTTCTGTAACCCTCCGGTAAACTAGTGTACGGGAGGGTTACCGGA 4481

  scaffold12|si     412792 GTCTAC-GGGAGGTTACCGGAAATTTGAGACCAAGAGGAGCTTT-GGATT 412839
                                 -                                     -i    
C scaffold170|s       4480 GTCTACCGGGAGGTTACCGGAAATTTGAGACCAAGAGGAGCTTTCAGATT 4431

  scaffold12|si     412840 TATTTCTACGTACGATAGGAATTGGTACGTTTT-ACAGGAAAACAGACTT 412888
                                                       v    -                
C scaffold170|s       4430 TATTTCTACGTACGATAGGAATTGGTACTTTTTTACAGGAAAACAGACTT 4381

  scaffold12|si     412889 CTCAGTAAGTCTTAGAATCGATATCAATCTAATTAGTGGCTATAACTGCA 412938
                                              i                              
C scaffold170|s       4380 CTCAGTAAGTCTTAGAATCAATATCAATCTAATTAGTGGCTATAACTGCA 4331

  scaffold12|si     412939 TTACTTAGACGCTAAAAAAATGTTTACCGGTGGCATACCGGAAGTGTACG 412988
                                   vv  i                                   i 
C scaffold170|s       4330 TTACTTAGTAGCCAAAAAAATGTTTACCGGTGGCATACCGGAAGTGTATG 4281

  scaffold12|si     412989 GGAGGGTAACCGGAAGTGTACAGGAGGGTAACCGGAAGGTTACGGGAAGG 413038
                                                i                            
C scaffold170|s       4280 GGAGGGTAACCGGAAGTGTACGGGAGGGTAACCGGAAGGTTACGGGAAGG 4231

  scaffold12|si     413039 TCACCGGAGAGCACCGGAGGGATACCGGAGTGTACGGGATGGTTACCGGA 413088
                           ii  i      i         v        ii   v   v  i       
C scaffold170|s       4230 CTACTGGAGAGTACCGGAGGGTTACCGGAGCATACCGGAGGGCTACCGGA 4181

  scaffold12|si     413089 GTG-TACGGGAGGGTTACC-GGAG 413110
                           ii -   i           -    
C scaffold170|s       4180 ACGTTACAGGAGGGTTACCAGGAG 4157

Matrix = 20p43g.matrix
Kimura (with divCpGMod) = 5.90
Transitions / transversions = 3.14 (22/7)
Gap_init rate = 0.02 (7 / 466), avg. gap size = 1.00 (7 / 7)

249 17.84 8.38 15.48 scaffold12|size593008 413051 413229 (179746) C scaffold170|size558746_(dbseq-nr_246)_[277812,288266]#LTR/Gypsy (6150) 4305 4138 m_b1317s001i49 21537

  scaffold12|si     413051 ACCGGAGGGATACCGGA-GTGTACGGGATGGTTACCGGA-GTGTACGGGA 413098
                                v  v        -     i    v   v      -          
C scaffold170|s       4305 ACCGGTGGCATACCGGAAGTGTATGGGAGGGTAACCGGAAGTGTACGGGA 4256

  scaffold12|si     413099 GGGTTACCGGA--GTTCGCACAAGA--GCAACTTGATTTGCCGAAAAACT 413144
                               v      --   ---  ii  --  v   v  ------  ------
C scaffold170|s       4255 GGGTAACCGGAAGGTT---ACGGGAAGGCTACTGGA------GA------ 4221

  scaffold12|si     413145 GATTCCTACGTATGGGAGGGATCTAAGAGTGTACCGGTGGGTTACCGGAG 413194
                           ---------   iv      v vivi   ii      v   i       i
C scaffold170|s       4220 ---------GTACCGGAGGGTTACCGGAGCATACCGGAGGGCTACCGGAA 4180

  scaffold12|si     413195 -GT---AGGTAGGTTA-CAGGTGGAAGCTAGCT----TTGGGCT 413229
                           -  ---   vi     -    v  --    v  ----    i  
C scaffold170|s       4179 CGTTACAGGAGGGTTACCAGGAGG--GCTACCTACTGTTGGACT 4138

Matrix = 20p43g.matrix
Kimura (with divCpGMod) = 18.61
Transitions / transversions = 0.80 (12/15)
Gap_init rate = 0.19 (34 / 178), avg. gap size = 1.21 (41 / 34)

288 18.34 6.00 12.77 scaffold12|size593008 413067 413166 (179809) C scaffold170|size558746_(dbseq-nr_246)_[277812,288266]#LTR/Gypsy (5953) 4502 4409 m_b1317s001i50 21537

  scaffold12|si     413067 AGTGTACGGGATGGTTACCGGAGTGTACGGGAGGGTTACCGG-AGTTCGC 413115
                                      v            v   v  ii         - i  i v
C scaffold170|s       4502 AGTGTACGGGAGGGTTACCGGAGTCTACCGGGAGGTTACCGGAAATTTGA 4453

  scaffold12|si     413116 A--CAAGAGCAACTT---GATTTGCCGAAAAACTGATTCCTACGTATGGG 413160
                           i--      v i   ---     ------------   i       i iv
C scaffold170|s       4452 GACCAAGAGGAGCTTTCAGATTT------------ATTTCTACGTACGAT 4415

  scaffold12|si     413161 AGGGAT 413166
                              i  
C scaffold170|s       4414 AGGAAT 4409

Matrix = 20p43g.matrix
Kimura (with divCpGMod) = 19.74
Transitions / transversions = 1.67 (10/6)
Gap_init rate = 0.15 (15 / 99), avg. gap size = 1.20 (18 / 15)


3084 3.47 0.53 0.53 scaffold12|size593008 413127 413503 (179472) C rnd-1_family-475#Unknown (0) 377 1 m_b1317s001i51 21538

  scaffold12|si     413127 TTGATTTGCCGAAAAACTGATTCCTACGTATGGGAGGGATCTAAGAGTGT 413176
                                     v   v ?v                                
C rnd-1_family-        377 TTGATTTGCCCAAATANAGATTCCTACGTATGGGAGGGATCTAAGAGTGT 328

  scaffold12|si     413177 ACCGGTGGGTTACCGGAGGTAGGTAGGTTACAGGTGGAAGCTAGCTTTGG 413226
                                                                          -i 
C rnd-1_family-        327 ACCGGTGGGTTACCGGAGGTAGGTAGGTTACAGGTGGAAGCTAGCTT-AG 279

  scaffold12|si     413227 GCTTACTTATTATGCTACGCCCACCTGACTACAGTAGCCCCTCACATTGC 413276
                                  ?             i     v                   i  
C rnd-1_family-        278 GCTTACTNATTATGCTACGCCTACCTGCCTACAGTAGCCCCTCACATCGC 229

  scaffold12|si     413277 CCACCACCC-GAGCCCACCAAAAGTGACACAGGTGCCAAAATTTCAGCCC 413325
                                    -             i  v    v                  
C rnd-1_family-        228 CCACCACCCCGAGCCCACCAAAAATGCCACACGTGCCAAAATTTCAGCCC 179

  scaffold12|si     413326 CAACAGACTGCTCTGCTAGTCCGCGGCAAAGCTCCACTCAAACCTACTGT 413375
                                  v     i               ?                    
C rnd-1_family-        178 CAACAGAATGCTCCGCTAGTCCGCGGCAANGCTCCACTCAAACCTACTGT 129

  scaffold12|si     413376 GATTCCTCATAC-ACACCATGGTAATCTCCGCATCAACCAAAGGGTGACC 413424
                                   -   -         i                           
C rnd-1_family-        128 GATTCCTC-TACCACACCATGGCAATCTCCGCATCAACCAAAGGGTGACC 80

  scaffold12|si     413425 ATGCATCATGGCAATGGGCCACTCAACCCGTAGTGTCATCAAACATGTTC 413474
                                                                             
C rnd-1_family-         79 ATGCATCATGGCAATGGGCCACTCAACCCGTAGTGTCATCAAACATGTTC 30

  scaffold12|si     413475 CAAACGTCAACGTCAATCGTAAGTCACCA 413503
                                                        
C rnd-1_family-         29 CAAACGTCAACGTCAATCGTAAGTCACCA 1

Matrix = 20p43g.matrix
Kimura (with divCpGMod) = 3.07
Transitions / transversions = 0.86 (6/7)
Gap_init rate = 0.01 (4 / 376), avg. gap size = 1.00 (4 / 4)


33425 2.25 2.45 0.46 scaffold12|size593008 413321 417197 (175778) C rnd-1_family-282#LINE/R1 (50) 3954 1 m_b1317s001i52 21539

  scaffold12|si     413321 AGCCCC----AACAGACTGCTCTGCTAGTCCGCGGCAAAGCTCCACTCAA 413366
                                 ---- v    v     i               ?           
C rnd-1_family-       3954 AGCCCCTCACATCAGAATGCTCCGCTAGTCCGCGGCAANGCTCCACTCAA 3905

  scaffold12|si     413367 ACCTACTGTGATTCCTCATAC-ACACCATGGTAATCTCCGCATCAACCAA 413415
                                            -   -         i                  
C rnd-1_family-       3904 ACCTACTGTGATTCCTC-TACCACACCATGGCAATCTCCGCATCAACCAA 3856

  scaffold12|si     413416 AGGGTGACCATGCATCATGGCAATGGGCCACTCAACCCGTAGTGTCATCA 413465
                                                                             
C rnd-1_family-       3855 AGGGTGACCATGCATCATGGCAATGGGCCACTCAACCCGTAGTGTCATCA 3806

  scaffold12|si     413466 AACATGTTCCAAACGTCAACGTCAATCGTAAGTCACCATCGCAAAACTAG 413515
                                                                           v 
C rnd-1_family-       3805 AACATGTTCCAAACGTCAACGTCAATCGTAAGTCACCATCGCAAAACTCG 3756

  scaffold12|si     413516 CGGAAAGGAAGCAGACGTTTCATGTCTATCATCAGTTATCATCGCCGCCC 413565
                                                               i i           
C rnd-1_family-       3755 CGGAAAGGAAGCAGACGTTTCATGTCTATCATCAGTCACCATCGCCGCCC 3706

  scaffold12|si     413566 TCGTGGATGGGAAGCAGGCGTTTGTTGCACTTCATGCAATTCTTGTCAAG 413615
                                   i         v                               
C rnd-1_family-       3705 TCGTGGATAGGAAGCAGGGGTTTGTTGCACTTCATGCAATTCTTGTCAAG 3656

  scaffold12|si     413616 AAGAGAATCAGCCTTCCCAGTCTTCCTCATTCCATCACGAAAAGACTTCT 413665
                                                                             
C rnd-1_family-       3655 AAGAGAATCAGCCTTCCCAGTCTTCCTCATTCCATCACGAAAAGACTTCT 3606

  scaffold12|si     413666 TCAGATACGTGAAATCGCTTTCTGCCTGAAAGCCCTCTTTGGTACCATGA 413715
                                                                             
C rnd-1_family-       3605 TCAGATACGTGAAATCGCTTTCTGCCTGAAAGCCCTCTTTGGTACCATGA 3556

  scaffold12|si     413716 TGACACTTGCTCCAATCTACTGCATATTTTGTTTTTGGCTTTGTCATAAA 413765
                                                   i                         
C rnd-1_family-       3555 TGACACTTGCTCCAATCTACTGCACATTTTGTTTTTGGCTTTGTCATAAA 3506

  scaffold12|si     413766 TTCGATTATCTGACGTCGACTTCTCTTGAGCTTGTTCCCATGTCTGTCGG 413815
                                                                             
C rnd-1_family-       3505 TTCGATTATCTGACGTCGACTTCTCTTGAGCTTGTTCCCATGTCTGTCGG 3456

  scaffold12|si     413816 CAACATCAGCGTCTGGACTGTCCAACATATCTTCCATGCAGCTACTGCAC 413865
                                                   v                         
C rnd-1_family-       3455 CAACATCAGCGTCTGGACTGTCCATCATATCTTCCATGCAGCTACTGCAC 3406

  scaffold12|si     413866 ATGGCCTTCCTGCAGCTGGAGAACCCACCACGAGACATTCGACACGGGTA 413915
                                                                             
C rnd-1_family-       3405 ATGGCCTTCCTGCAGCTGGAGAACCCACCACGAGACATTCGACACGGGTA 3356

  scaffold12|si     413916 ATACTGAAAAGTGCACCTATGTTGAGCACAACTTTGACGTATGAGGTGAA 413965
                                           v                                 
C rnd-1_family-       3355 ATACTGAAAAGTGCACGTATGTTGAGCACAACTTTGACGTATGAGGTGAA 3306

  scaffold12|si     413966 TATATGACACTAGTACACCAGATACTCACGAGACCGCTTTTGAGACCCTG 414015
                                                                             
C rnd-1_family-       3305 TATATGACACTAGTACACCAGATACTCACGAGACCGCTTTTGAGACCCTG 3256

  scaffold12|si     414016 CTAATGAAGCTAAAA-GGAAAGGACGTTACATATCGAGGATGCCAAGGAA 414064
                                          -                           i      
C rnd-1_family-       3255 CTAATGAAGCTAAAAAGGAAAGGACGTTACATATCGAGGATGCTAAGGAA 3206

  scaffold12|si     414065 ACAATTAGGCAGTCGTCTGTACTCACGGTGCGAAAATATAGGAAGAAGAA 414114
                                                                  i         -
C rnd-1_family-       3205 ACAATTAGGCAGTCGTCTGTACTCACGGTGCGAAAATATGGGAAGAAGA- 3157

  scaffold12|si     414115 TATACAGGAAGAAGAATGAAATAAATTGTACGCACGAGGTGATAAGTAAT 414164
                           ---------------                   i       ?       
C rnd-1_family-       3156 ---------------ATGAAATAAATTGTACGCATGAGGTGANAAGTAAT 3122

  scaffold12|si     414165 ACAGGTCACAAAGGTAGTTTATCATTCACTCACCACCAACTCTCTCTCTC 414214
                                         i                      i            
C rnd-1_family-       3121 ACAGGTCACAAAGGCAGTTTATCATTCACTCACCACCGACTCTCTCTCTC 3072

  scaffold12|si     414215 CAGATCTTTCAGCAGGGGCTTGTGGCACCTGTTTGCGTTT-GTGTCCTAA 414263
                                i          v                       - i       
C rnd-1_family-       3071 CAGATTTTTCAGCAGGTGCTTGTGGCACCTGTTTGCGTTTTGCGTCCTAA 3022

  scaffold12|si     414264 ATACACAA-GTAGGAGAAGATAACCAATGTTAGTCAAAACAATTAAATTC 414312
                                   -                             -           
C rnd-1_family-       3021 ATACACAAAGTAGGAGAAGATAACCAATGTTAGTCAAA-CAATTAAATTC 2973

  scaffold12|si     414313 ATGCTAGATGAAAATAAATACTTCTACCTCATTTAGCCGAGCCGTTCCGG 414362
                                                             ?               
C rnd-1_family-       2972 ATGCTAGATGAAAATAAATACTTCTACCTCATTTNGCCGAGCCGTTCCGG 2923

  scaffold12|si     414363 GAGACGCCTTGGCACGC---------------------CCCTTTCTTTGA 414391
                                            ---------------------            
C rnd-1_family-       2922 GAGACGCCTTGGCACGCGAAGAGTTTTGTTCCTTTTGCCCCTTTCTTTGA 2873

  scaffold12|si     414392 GTGCCATTCCTTGTCTCGAAAGCGACTCTCAAGCCTGTTGGAACCTTGTC 414441
                                                                             
C rnd-1_family-       2872 GTGCCATTCCTTGTCTCGAAAGCGACTCTCAAGCCTGTTGGAACCTTGTC 2823

  scaffold12|si     414442 ATAAGGTAACCATTCATCAGGGTACTCCATCACCCAACGAACCTTGTACA 414491
                                                                             
C rnd-1_family-       2822 ATAAGGTAACCATTCATCAGGGTACTCCATCACCCAACGAACCTTGTACA 2773

  scaffold12|si     414492 GCCTCGCCTTCCCTGGTTTCTTATTAGAATACAAGATGGTCTGGACAACC 414541
                                                                             
C rnd-1_family-       2772 GCCTCGCCTTCCCTGGTTTCTTATTAGAATACAAGATGGTCTGGACAACC 2723

  scaffold12|si     414542 TTGTCTATGGCATCCTAATTCACAAAGAAGAAATGAATGCAATGTGGGTG 414591
                                                                 v           
C rnd-1_family-       2722 TTGTCTATGGCATCCTAATTCACAAAGAAGAAATGAATCCAATGTGGGTG 2673

  scaffold12|si     414592 ACACGAGAAGGTAAAACAGGAAATAGAAAGAAGTACGCATTGAATGGAGT 414641
                                                     ?                       
C rnd-1_family-       2672 ACACGAGAAGGTAAAACAGGAAATAGNAAGAAGTACGCATTGAATGGAGT 2623

  scaffold12|si     414642 ACACTGATACCATAGCCAAGTGCTCGTTTGCTCTCTCTTGCATCTTTCTC 414691
                                      ?                                      
C rnd-1_family-       2622 ACACTGATACCNTAGCCAAGTGCTCGTTTGCTCTCTCTTGCATCTTTCTC 2573

  scaffold12|si     414692 TTGTTGAAATCTTCTATGACATCAGATGTAATGTTGCCTTTAGGTTGCCA 414741
                                                                             
C rnd-1_family-       2572 TTGTTGAAATCTTCTATGACATCAGATGTAATGTTGCCTTTAGGTTGCCA 2523

  scaffold12|si     414742 ACTATCTTTATAATCTCCCGTCCATCTGATCAAGTATTTTTGCTGACCAT 414791
                                                               i             
C rnd-1_family-       2522 ACTATCTTTATAATCTCCCGTCCATCTGATCAAGTACTTTTGCTGACCAT 2473

  scaffold12|si     414792 TTGATTCAAACTTTGAATGAAGGATTGTCTCAACCGAATGCTGCTGATGC 414841
                                                                             
C rnd-1_family-       2472 TTGATTCAAACTTTGAATGAAGGATTGTCTCAACCGAATGCTGCTGATGC 2423

  scaffold12|si     414842 ATATTGATCGATTCCTCTCCATTGTCGAGACTTGACTTCGATTCACCATC 414891
                                                                             
C rnd-1_family-       2422 ATATTGATCGATTCCTCTCCATTGTCGAGACTTGACTTCGATTCACCATC 2373

  scaffold12|si     414892 ATTACAATCCGTAACCGCGGTCTTCTGCAGACCGGACGACAGTCTTATGG 414941
                           ? i                              i            v   
C rnd-1_family-       2372 NTCACAATCCGTAACCGCGGTCTTCTGCAGACCAGACGACAGTCTTCTGG 2323

  scaffold12|si     414942 AGGAGGACTCGAAGAATTCAAGTGCGTTGGTTCCCTGTCCCGTCGTCATC 414991
                                                          i                  
C rnd-1_family-       2322 AGGAGGACTCGAAGAATTCAAGTGCGTTGGTCCCCTGTCCCGTCGTCATC 2273

  scaffold12|si     414992 TGTGTTTGTTGCTGTTCCTCCCGCTGAGTTTCTTGCGGTTGAACTAGCTC 415041
                                   i                                         
C rnd-1_family-       2272 TGTGTTTGCTGCTGTTCCTCCCGCTGAGTTTCTTGCGGTTGAACTAGCTC 2223

  scaffold12|si     415042 GTCAGGCAGACAATACCGGCCTATATCATGCCCCATATCTATCTGGGTTT 415091
                                                 i                           
C rnd-1_family-       2222 GTCAGGCAGACAATACCGGCCTGTATCATGCCCCATATCTATCTGGGTTT 2173

  scaffold12|si     415092 GCTGTTGTCCCAGCTGCTGAGCCTGTTGCTCAAGCAGACGCACCCGTTCC 415141
                                                                             
C rnd-1_family-       2172 GCTGTTGTCCCAGCTGCTGAGCCTGTTGCTCAAGCAGACGCACCCGTTCC 2123

  scaffold12|si     415142 TTCATTTTCTCCAACAGTTGTAGATCACTCTGCTGTTGTGGCTC------ 415185
                                            i                          ------
C rnd-1_family-       2122 TTCATTTTCTCCAACAGCTGTAGATCACTCTGCTGTTGTGGCTCTGCAAG 2073

  scaffold12|si     415186 ------------CTGCTGCTTCTCTGACTCCATCCGGCGTGGCTGTTGTA 415223
                           ------------                        i             
C rnd-1_family-       2072 TTTCAGNGTCATCTGCTGCTTCTCTGACTCCATCCGACGTGGCTGTTGTA 2023

  scaffold12|si     415224 GATGTAGACCACTCTGCTGTTTTGGCTCTGTGCCAGTTTCACCTACATCT 415273
                                                                       v     
C rnd-1_family-       2022 GATGTAGACCACTCTGCTGTTTTGGCTCTGTGCCAGTTTCACCTCCATCT 1973

  scaffold12|si     415274 ATGCTGTTTCTCAGACTATCATTCATAGGATCAATCTGAAGTGGATGCTG 415323
                                       ?       i                       ?     
C rnd-1_family-       1972 ATGCTGTTTCTCNGACTATCGTTCATAGGATCAATCTGAAGTGGNTGCTG 1923

  scaffold12|si     415324 TGTCTGCTGGTTCTGGTCCATCCGCTGCATCAGCACTATCCCTGGAGACT 415373
                                    v                                        
C rnd-1_family-       1922 TGTCTGCTGCTTCTGGTCCATCCGCTGCATCAGCACTATCCCTGGAGACT 1873

  scaffold12|si     415374 GCTGCATCTGTTGACGAGGATCCATCCACTTCTCCTGATCAGTGTTCACC 415423
                                         i i                                 
C rnd-1_family-       1872 GCTGCATCTGTTGATGGGGATCCATCCACTTCTCCTGATCAGTGTTCACC 1823

  scaffold12|si     415424 ATCTGCGCCATTTCATTGTGCTGCGGAGCCCTCCATTCAAACTGTTGCTG 415473
                                                                             
C rnd-1_family-       1822 ATCTGCGCCATTTCATTGTGCTGCGGAGCCCTCCATTCAAACTGTTGCTG 1773

  scaffold12|si     415474 CTGCCCATTCCATTGATGCGGCTTCATCGGCTGTAAGAACTGGACCTGCT 415523
                                                                             
C rnd-1_family-       1772 CTGCCCATTCCATTGATGCGGCTTCATCGGCTGTAAGAACTGGACCTGCT 1723

  scaffold12|si     415524 GTTGCAGCCCTATCTTTGGAGGCTGCTGGAACTGGACCTGCTGCGGCAGC 415573
                                                                             
C rnd-1_family-       1722 GTTGCAGCCCTATCTTTGGAGGCTGCTGGAACTGGACCTGCTGCGGCAGC 1673

  scaffold12|si     415574 CCTATCTTTGGAGGCTGCTGGTGCTGCCACTGCCCAGACTGTTCCTGCTG 415623
                                                             v               
C rnd-1_family-       1672 CCTATCTTTGGAGGCTGCTGGTGCTGCCACTGCCGAGACTGTTCCTGCTG 1623

  scaffold12|si     415624 CCACGGCTGTTGATGCGCAATCCTCCAGTGTTCCTCCCATTTTC-GGAAA 415672
                              v                                        -  i  
C rnd-1_family-       1622 CCAAGGCTGTTGATGCGCAATCCTCCAGTGTTCCTCCCATTTTCGGGGAA 1573

  scaffold12|si     415673 TCTCTGTTGGTGGAGGATGTTGCTCCAGCCTTCTATCGTGAGAGAAACAG 415722
                                  i                                          
C rnd-1_family-       1572 TCTCTGTCGGTGGAGGATGTTGCTCCAGCCTTCTATCGTGAGAGAAACAG 1523

  scaffold12|si     415723 TCGATTGACGATGACTCGCCTTCTATAGACGCACCGAGATCAAGTACATC 415772
                                                                             
C rnd-1_family-       1522 TCGATTGACGATGACTCGCCTTCTATAGACGCACCGAGATCAAGTACATC 1473

  scaffold12|si     415773 ATCCAAATCAGGAGGTAGAGTGATGCTTGATGAACAGTTTATCTCTCGAT 415822
                                          v                         i        
C rnd-1_family-       1472 ATCCAAATCAGGAGGAAGAGTGATGCTTGATGAACAGTTTACCTCTCGAT 1423

  scaffold12|si     415823 AGAAATCATCCAAGCATGATGATAGCACTTGACGGGATATCCCTGCCCTC 415872
                             v         v                  v     ?            
C rnd-1_family-       1422 AGCAATCATCCATGCATGATGATAGCACTTGCCGGGANATCCCTGCCCTC 1373

  scaffold12|si     415873 TTGGCTCTTGAGATAGCAGCTTGTAAGAGGATCTTAACTTCGTCCCCACT 415922
                             v          i                                 i  
C rnd-1_family-       1372 TTTGCTCTTGAGACAGCAGCTTGTAAGAGGATCTTAACTTCGTCCCCGCT 1323

  scaffold12|si     415923 ATTGAGATGTGCCCGTAGATGTTGTTCAGTTGGTGGATTATTGTCAGAAA 415972
                                       i                                     
C rnd-1_family-       1322 ATTGAGATGTGCTCGTAGATGTTGTTCAGTTGGTGGATTATTGTCAGAAA 1273

  scaffold12|si     415973 AATTCCCTCCCTTGAACAATCGCTTCTGCACCAAGATGTATGTCTTGGAT 416022
                              ?                                              
C rnd-1_family-       1272 AATNCCCTCCCTTGAACAATCGCTTCTGCACCAAGATGTATGTCTTGGAT 1223

  scaffold12|si     416023 CGTCC-TTTGCCTGATTATCAAACGAAACTTCAATCTCATAATGATCAGC 416071
                                -                                            
C rnd-1_family-       1222 CGTCCTTTTGCCTGATTATCAAACGAAACTTCAATCTCATAATGATCAGC 1173

  scaffold12|si     416072 ATGCGCATGCTGTTTGCCCCCTGCCTTGGTTCTCACAGACATTCCAAATA 416121
                                                                             
C rnd-1_family-       1172 ATGCGCATGCTGTTTGCCCCCTGCCTTGGTTCTCACAGACATTCCAAATA 1123

  scaffold12|si     416122 ACTTATCCTCCAGATGCTGAAATTTCTTCTTTACATCTACACAGGCAGAG 416171
                               v     v     i                                 
C rnd-1_family-       1122 ACTTTTCCTCGAGATGTTGAAATTTCTTCTTTACATCTACACAGGCAGAG 1073

  scaffold12|si     416172 TTTGCAAGTTTGACTAGGCCATGATTCGACACCCTTCTTTTTGTATCTGC 416221
                             i                                               
C rnd-1_family-       1072 TTCGCAAGTTTGACTAGGCCATGATTCGACACCCTTCTTTTTGTATCTGC 1023

  scaffold12|si     416222 CTGATCACTGATAGCGTCACTGATCGTATACGGTGGATCCTGAGTTGCTC 416271
                             v                     v              v          
C rnd-1_family-       1022 CTTATCACTGATAGCGTCACTGATGGTATACGGTGGATCATGAGTTGCTC 973

  scaffold12|si     416272 CATGCACAACAATTGCCATAGGAAGCGTTTCTTTGAGAAATTCACTGTTC 416321
                                              i                              
C rnd-1_family-        972 CATGCACAACAATTGCCATGGGAAGCGTTTCTTTGAGAAATTCACTGTTC 923

  scaffold12|si     416322 TCGGTGTTGAGACTGTGAATGTTTCTCCAATTTAGCTGGAGACAACTTAA 416371
                                                           v                 
C rnd-1_family-        922 TCGGTGTTGAGACTGTGAATGTTTCTCCAATTGAGCTGGAGACAACTTAA 873

  scaffold12|si     416372 GACACTTCCCTTCCAATTACACATAAGGTCTTCAACATCAGCAGTGCTGG 416421
                                                                             
C rnd-1_family-        872 GACACTTCCCTTCCAATTACACATAAGGTCTTCAACATCAGCAGTGCTGG 823

  scaffold12|si     416422 TTATTGGCTGACCTCTGCTAGTGTGTCCGCTTTGATTGAACGCTGCGACT 416471
                                                                             
C rnd-1_family-        822 TTATTGGCTGACCTCTGCTAGTGTGTCCGCTTTGATTGAACGCTGCGACT 773

  scaffold12|si     416472 ATTGCTGATTCAAATGAAG-----CCGATGCTGACCACATCTTGGCGGAT 416516
                                  v   i       -----          ?               
C rnd-1_family-        772 ATTGCTGCTTCGAATGAAGCTTTCCCGATGCTGANCACATCTTGGCGGAT 723

  scaffold12|si     416517 TGAGCATAACCTTTGAAGGAAATCATGCACATTTTCCTCTGTAACAGCAG 416566
                                                                             
C rnd-1_family-        722 TGAGCATAACCTTTGAAGGAAATCATGCACATTTTCCTCTGTAACAGCAG 673

  scaffold12|si     416567 GAAAGCTACTACCGTTCACGCCAGGACGGATATGAGCATAATAGGACCAG 416616
                                 ? v   v     i                               
C rnd-1_family-        672 GAAAGCNAGTACGGTTCATGCCAGGACGGATATGAGCATAATAGGACCAG 623

  scaffold12|si     416617 TATTTTGTGGCATGTGCAACATTGAGACCCCC--TTTTGTATGGAACGAG 416664
                                   v                       --                
C rnd-1_family-        622 TATTTTGTTGCATGTGCAACATTGAGACCCCCCTTTTTGTATGGAACGAG 573

  scaffold12|si     416665 TCCGCCATCCAATATAACAACGCCTTCCCTATCCGTCTCAACACTGACTG 416714
                                                         i  i             iv 
C rnd-1_family-        572 TCCGCCATCCAATATAACAACGCCTTCCCTGTCTGTCTCAACACTGATAG 523

  scaffold12|si     416715 CAAGTCCGTTTGTGTTCGTGGCGATCTTCTTTTGTGCAGCAATGGATGGA 416764
                                    i                                        
C rnd-1_family-        522 CAAGTCCGTCTGTGTTCGTGGCGATCTTCTTTTGTGCAGCAATGGATGGA 473

  scaffold12|si     416765 TGATTTGGGTCTGTGGTGTATTCCGGGTCCCGAGCTTTGCTTGGCGAATG 416814
                                         v                 ?                 
C rnd-1_family-        472 TGATTTGGGTCTGTTGTGTATTCCGGGTCCCGNGCTTTGCTTGGCGAATG 423

  scaffold12|si     416815 AGAGCCATTTGAACTAATTCCTACTTCTTTGTTGAGAGAGTTCGTGTCTT 416864
                                                  ?                  i       
C rnd-1_family-        422 AGAGCCATTTGAACTAATTCCTANTTCTTTGTTGAGAGAGTTTGTGTCTT 373

  scaffold12|si     416865 CTCCTTCACCGAAACCCATGAGATTGTTCGAAGGTGTGGAAGATTTGCAC 416914
                            i                               v              v 
C rnd-1_family-        372 CCCCTTCACCGAAACCCATGAGATTGTTCGAAGTTGTGGAAGATTTGCCC 323

  scaffold12|si     416915 GTGGGATCTGTGGTGTTCTTTTGAGCCTCACGAATAGGTGGCGTCGGAGC 416964
                             v  ?                            v     i   i     
C rnd-1_family-        322 GTCGGNTCTGTGGTGTTCTTTTGAGCCTCACGAAGAGGTGACGTTGGAGC 273

  scaffold12|si     416965 -AGCGCGCGG-----------ACACTCAGCACCTGTGGCCTCTGCTGTCG 417002
                           -   i  i  -----------                       v     
C rnd-1_family-        272 GAGCACGTGGCCCGCTTGAGCACACTCAGCACCTGTGGCCTCTGGTGTCG 223

  scaffold12|si     417003 GCGACCGGACAGCATGGTTGACATAGTTGTTTCCGTGAGTATTATTAATG 417052
                                                                             
C rnd-1_family-        222 GCGACCGGACAGCATGGTTGACATAGTTGTTTCCGTGAGTATTATTAATG 173

  scaffold12|si     417053 TTAAAAACCACGGGTTGTGGATTATTTGGTTGAGAAATCATTTTGGGAAA 417102
                                                                            i
C rnd-1_family-        172 TTAAAAACCACGGGTTGTGGATTATTTGGTTGAGAAATCATTTTGGGAAG 123

  scaffold12|si     417103 AATGAAAGTAG---------------------------AAATAATGATGT 417125
                                      ---------------------------   v        
C rnd-1_family-        122 AATGAAAGTAGTTACGTACTATGTGGCTGTTCATGGAAAAAAAATGATGT 73

  scaffold12|si     417126 CAAACAACGTCGGGGCTGAAAATTTGGCACGTGTGTCCACGGGAGTCTCA 417175
                                    ?                                   i    
C rnd-1_family-         72 CAAACAACGNCGGGGCTGAAAATTTGGCACGTGTGTCCACGGGAGCCTCA 23

  scaffold12|si     417176 TTTAGGAACTAGTACCTACAAA 417197
                           vv             i  v   
C rnd-1_family-         22 AGTAGGAACTAGTACTTAAAAA 1

Matrix = 20p43g.matrix
Kimura (with divCpGMod) = 2.11
Transitions / transversions = 1.23 (48/39)
Gap_init rate = 0.01 (33 / 3876), avg. gap size = 3.42 (113 / 33)

39184 1.64 1.50 0.16 scaffold12|size593008 414378 418763 (174212) C rnd-5_family-1738#LINE/R1 (1129) 15160 10716 m_b1317s001i53 21539

  scaffold12|si     414378 GCCCCTTTCTTTGAGTGCCATTCCTTGTCTCGAAAGCGACTCTCAAGCCT 414427
                                                                             
C rnd-5_family-      15160 GCCCCTTTCTTTGAGTGCCATTCCTTGTCTCGAAAGCGACTCTCAAGCCT 15111

  scaffold12|si     414428 GTTGGAACCTTGTCATAAGGTAACCATTCATCAGGGTACTCCATCACCCA 414477
                                                    i                i      i
C rnd-5_family-      15110 GTTGGAACCTTGTCATAAGGTAACCGTTCATCAGGGTACTCCGTCACCCG 15061

  scaffold12|si     414478 ACGAACCTTGTACAGCCTCGCCTTCCCTGGTTTCTTATTAGAATACAAGA 414527
                                                                             
C rnd-5_family-      15060 ACGAACCTTGTACAGCCTCGCCTTCCCTGGTTTCTTATTAGAATACAAGA 15011

  scaffold12|si     414528 TGGTCTGGACAACCTTGTCTATGGCATCCTAATTCACAAAGAAGAAATGA 414577
                                                                             
C rnd-5_family-      15010 TGGTCTGGACAACCTTGTCTATGGCATCCTAATTCACAAAGAAGAAATGA 14961

  scaffold12|si     414578 ATGCAATGTGGGTGACACGAGAAGGTAAAACAGGAAATAGAAAGAAGTAC 414627
                                                                             
C rnd-5_family-      14960 ATGCAATGTGGGTGACACGAGAAGGTAAAACAGGAAATAGAAAGAAGTAC 14911

  scaffold12|si     414628 GCATTGAATGGAGTACACTGATACCATAGCCAAGTGCTCGTTTGCTCTCT 414677
                                                                             
C rnd-5_family-      14910 GCATTGAATGGAGTACACTGATACCATAGCCAAGTGCTCGTTTGCTCTCT 14861

  scaffold12|si     414678 CTTGCATCTTTCTCTTGTTGAAATCTTCTATGACATCAGATGTAATGTTG 414727
                                                                             
C rnd-5_family-      14860 CTTGCATCTTTCTCTTGTTGAAATCTTCTATGACATCAGATGTAATGTTG 14811

  scaffold12|si     414728 CCTTTAGGTTGCCAACTATCTTTATAATCTCCCGTCCATCTGATCAAGTA 414777
                                                                             
C rnd-5_family-      14810 CCTTTAGGTTGCCAACTATCTTTATAATCTCCCGTCCATCTGATCAAGTA 14761

  scaffold12|si     414778 TTTTTGCTGACCATTTGATTCAAACTTTGAATGAAGGATTGTCTCAACCG 414827
                           i                                                 
C rnd-5_family-      14760 CTTTTGCTGACCATTTGATTCAAACTTTGAATGAAGGATTGTCTCAACCG 14711

  scaffold12|si     414828 AATGCTGCTGATGCATATTGATCGATTCCTCTCCATTGTCGAGACTTGAC 414877
                                                                             
C rnd-5_family-      14710 AATGCTGCTGATGCATATTGATCGATTCCTCTCCATTGTCGAGACTTGAC 14661

  scaffold12|si     414878 TTCGATTCACCATCATTACAATCCGTAACCGCGGTCTTCTGCAGACCGGA 414927
                                         ? i                              i  
C rnd-5_family-      14660 TTCGATTCACCATCNTCACAATCCGTAACCGCGGTCTTCTGCAGACCAGA 14611

  scaffold12|si     414928 CGACAGTCTTATGGAGGAGGACTCGAAGAATTCAAGTGCGTTGGTTCCCT 414977
                                     v                                  i    
C rnd-5_family-      14610 CGACAGTCTTTTGGAGGAGGACTCGAAGAATTCAAGTGCGTTGGTCCCCT 14561

  scaffold12|si     414978 GTCCCGTCGTCATCTGTGTTTGTTGCTGTTCCTCCCGCTGAGTTTCTTGC 415027
                                                 i                           
C rnd-5_family-      14560 GTCCCGTCGTCATCTGTGTTTGCTGCTGTTCCTCCCGCTGAGTTTCTTGC 14511

  scaffold12|si     415028 GGTTGAACTAGCTCGTCAGGCAGACAATACCGGCCTATATCATGCCCCAT 415077
                                                               i             
C rnd-5_family-      14510 GGTTGAACTAGCTCGTCAGGCAGACAATACCGGCCTGTATCATGCCCCAT 14461

  scaffold12|si     415078 ATCTATCTGGGTTTGCTGTTGTCCCAGCTGCTGAGCCTGTTGCTCAAGCA 415127
                                                                             
C rnd-5_family-      14460 ATCTATCTGGGTTTGCTGTTGTCCCAGCTGCTGAGCCTGTTGCTCAAGCA 14411

  scaffold12|si     415128 GACGCACCCGTTCCTTCATTTTCTCCAACAGTTGTAGATCACTCTGCTGT 415177
                                                ?       i?i                  
C rnd-5_family-      14410 GACGCACCCGTTCCTTCATTTNCTCCAACGNCTGTAGATCACTCTGCTGT 14361

  scaffold12|si     415178 TGTGGCTC------------------CTGCTGCTTCTCTGACTCCATCCG 415209
                                   ------------------    i                   
C rnd-5_family-      14360 TGTGGCTCTGCAAGTTTCGGAGTCATCTGCCGCTTCTCTGACTCCATCCG 14311

  scaffold12|si     415210 GCGTGGCTGTTGTAGATGTAGACCACTCTGCTGTTTTGGCTCTGTGCCAG 415259
                           i                                                 
C rnd-5_family-      14310 ACGTGGCTGTTGTAGATGTAGACCACTCTGCTGTTTTGGCTCTGTGCCAG 14261

  scaffold12|si     415260 TTTCACCTACATCTATGCTGTTTCTCAGACTATCATTCATAGGATCAATC 415309
                                   ?                         i               
C rnd-5_family-      14260 TTTCACCTNCATCTATGCTGTTTCTCAGACTATCGTTCATAGGATCAATC 14211

  scaffold12|si     415310 TGAAGTGGATGCTGTGTCTGCTGGTTCTGGTCCATCCGCTGCATCAGCAC 415359
                                       i                                     
C rnd-5_family-      14210 TGAAGTGGATGCCGTGTCTGCTGGTTCTGGTCCATCCGCTGCATCAGCAC 14161

  scaffold12|si     415360 TATCCCTGGAGACTGCTGCATCTGTTGACGAGGATCCATCCACTTCTCCT 415409
                             i                   i       i                   
C rnd-5_family-      14160 TACCCCTGGAGACTGCTGCATCCGTTGACGGGGATCCATCCACTTCTCCT 14111

  scaffold12|si     415410 GATCAGTGTTCACCATCTGCGCCATTTCATTGTGCTGCGGAGCCCTCCAT 415459
                                    ?                                    ?   
C rnd-5_family-      14110 GATCAGTGTNCACCATCTGCGCCATTTCATTGTGCTGCGGAGCCCTNCAT 14061

  scaffold12|si     415460 TCAAACTGTTGCTGCTGCCCATTCCATTGATGCGGCTTCATCGGCTGTAA 415509
                                                                             
C rnd-5_family-      14060 TCAAACTGTTGCTGCTGCCCATTCCATTGATGCGGCTTCATCGGCTGTAA 14011

  scaffold12|si     415510 GAACTGGACCTGCTGTTGCAGCCCTATCTTTGGAGGCTGCTGGAACTGGA 415559
                                                ?                            
C rnd-5_family-      14010 GAACTGGACCTGCTGTTGCAGNCCTATCTTTGGAGGCTGCTGGAACTGGA 13961

  scaffold12|si     415560 CCTGCTGCGGCAGCCCTATCTTTGGAGGCTGCTGGTGCTGCCACTGCCCA 415609
                                    -                                      v 
C rnd-5_family-      13960 CCTGCTGCG-CAGCCCTATCTTTGGAGGCTGCTGGTGCTGCCACTGCCGA 13912

  scaffold12|si     415610 GACTGTTCCTGCTGCCACGGCTGTTGATGCGCAATCCTCCAGTGTTCCTC 415659
                                    -                                        
C rnd-5_family-      13911 GACTGTTCC-GCTGCCACGGCTGTTGATGCGCAATCCTCCAGTGTTCCTC 13863

  scaffold12|si     415660 CCATTTTCGG-AAATCTCTGTTGGTGGAGGATGTTGCTCCAGCCTTCTAT 415708
                                     -                                       
C rnd-5_family-      13862 CCATTTTCGGGAAATCTCTGTTGGTGGAGGATGTTGCTCCAGCCTTCTAT 13813

  scaffold12|si     415709 CGTGAGAGAAACAGTCGATTGACGATGACTCGCCTTCTATAGACGCACCG 415758
                                                                             
C rnd-5_family-      13812 CGTGAGAGAAACAGTCGATTGACGATGACTCGCCTTCTATAGACGCACCG 13763

  scaffold12|si     415759 AGATCAAGTACATCATCCAAATCAGGAGGTAGAGTGATGCTTGATGAACA 415808
                                                        v                    
C rnd-5_family-      13762 AGATCAAGTACATCATCCAAATCAGGAGGAAGAGTGATGCTTGATGAACA 13713

  scaffold12|si     415809 GTTTATCTCTCGATAGAAATCATCCAAGCATGATGATAGCACTTGACGGG 415858
                                                     v                       
C rnd-5_family-      13712 GTTTATCTCTCGATAGAAATCATCCATGCATGATGATAGCACTTGACGGG 13663

  scaffold12|si     415859 ATATCCCTGCCCTCTTGGCTCTTGAGATAGCAGCTTGTAAGAGGATCTTA 415908
                            v              v                                 
C rnd-5_family-      13662 AAATCCCTGCCCTCTTTGCTCTTGAGATAGCAGCTTGTAAGAGGATCTTA 13613

  scaffold12|si     415909 ACTTCGTCCCCACTATTGAGATGTGCCCGTAGATGTTGTTCAGTTGGTGG 415958
                                      i              i                       
C rnd-5_family-      13612 ACTTCGTCCCCGCTATTGAGATGTGCTCGTAGATGTTGTTCAGTTGGTGG 13563

  scaffold12|si     415959 ATTATTGTCAGAAAAATTCCCTCCCTTGAACAATCGCTTCTGCACCAAGA 416008
                                                                             
C rnd-5_family-      13562 ATTATTGTCAGAAAAATTCCCTCCCTTGAACAATCGCTTCTGCACCAAGA 13513

  scaffold12|si     416009 TGTATGTCTTGGATCGTCCTTT-GCCTGATTATCAAACGAAACTTCAATC 416057
                                                 -                           
C rnd-5_family-      13512 TGTATGTCTTGGATCGTCCTTTTGCCTGATTATCAAACGAAACTTCAATC 13463

  scaffold12|si     416058 TCATAATGATCAGCATGCGCATGCTGTTTGCCCCCTGCCTTGGTTCTCAC 416107
                                                                             
C rnd-5_family-      13462 TCATAATGATCAGCATGCGCATGCTGTTTGCCCCCTGCCTTGGTTCTCAC 13413

  scaffold12|si     416108 AGACATTCCAAATAACTTATCCTCCAGATGCTGAAATTTCTTCTTTACAT 416157
                                                                             
C rnd-5_family-      13412 AGACATTCCAAATAACTTATCCTCCAGATGCTGAAATTTCTTCTTTACAT 13363

  scaffold12|si     416158 CTACACAGGCAGAGTTTGCAAGTTTGACTAGGCCATGATTCGACACCCTT 416207
                                                                             
C rnd-5_family-      13362 CTACACAGGCAGAGTTTGCAAGTTTGACTAGGCCATGATTCGACACCCTT 13313

  scaffold12|si     416208 CTTTTTGTATCTGCCTGATCACTGATAGCGTCACTGATCGTATACGGTGG 416257
                                                                             
C rnd-5_family-      13312 CTTTTTGTATCTGCCTGATCACTGATAGCGTCACTGATCGTATACGGTGG 13263

  scaffold12|si     416258 ATCCTGAGTTGCTCCATGCACAACAATTGCCATAGGAAGCGTTTCTTTGA 416307
                              ?                                              
C rnd-5_family-      13262 ATCNTGAGTTGCTCCATGCACAACAATTGCCATAGGAAGCGTTTCTTTGA 13213

  scaffold12|si     416308 GAAATTCACTGTTCTCGGTGTTGAGACTGTGAATGTTTCTCCAATTTAGC 416357
                                                                             
C rnd-5_family-      13212 GAAATTCACTGTTCTCGGTGTTGAGACTGTGAATGTTTCTCCAATTTAGC 13163

  scaffold12|si     416358 TGGAGACAACTTAAGACACTTCCCTTCCAATTACACATAAGGTCTTCAAC 416407
                                                                             
C rnd-5_family-      13162 TGGAGACAACTTAAGACACTTCCCTTCCAATTACACATAAGGTCTTCAAC 13113

  scaffold12|si     416408 ATCAGCAGTGCTGGTTATTGGCTGACCTCTGCTAGTGTGTCCGCTTTGAT 416457
                                                                             
C rnd-5_family-      13112 ATCAGCAGTGCTGGTTATTGGCTGACCTCTGCTAGTGTGTCCGCTTTGAT 13063

  scaffold12|si     416458 TGAACGCTGCGACTATTGCTGATTCAAATGAAG-----CCGATGCTGACC 416502
                                                    i       -----          v 
C rnd-5_family-      13062 TGAACGCTGCGACTATTGCTGATTCGAATGAAGCTTTCCCGATGCTGAGC 13013

  scaffold12|si     416503 ACATCTTGGCGGATTGAGCATAACCTTTGAAGGAAATCATGCACATTTTC 416552
                                                                             
C rnd-5_family-      13012 ACATCTTGGCGGATTGAGCATAACCTTTGAAGGAAATCATGCACATTTTC 12963

  scaffold12|si     416553 CTCTGTAACAGCAGGAAAGCTACTACCGTTCACGCCAGGACGGATATGAG 416602
                                                                             
C rnd-5_family-      12962 CTCTGTAACAGCAGGAAAGCTACTACCGTTCACGCCAGGACGGATATGAG 12913

  scaffold12|si     416603 CATAATAGGACCAGTATTTTGTGGCATGTGCAACATTGAGACCCCC--TT 416650
                                                                         --  
C rnd-5_family-      12912 CATAATAGGACCAGTATTTTGTGGCATGTGCAACATTGAGACCCCCCTTT 12863

  scaffold12|si     416651 TTGTATGGAACGAGTCCGCCATCCAATATAACAACGCCTTCCCTATCCGT 416700
                                                                             
C rnd-5_family-      12862 TTGTATGGAACGAGTCCGCCATCCAATATAACAACGCCTTCCCTATCCGT 12813

  scaffold12|si     416701 CTCAACACTGACTGCAAGTCCGTTTGTGTTCGTGGCGATCTTCTTTTGTG 416750
                                      i                                      
C rnd-5_family-      12812 CTCAACACTGATTGCAAGTCCGTTTGTGTTCGTGGCGATCTTCTTTTGTG 12763

  scaffold12|si     416751 CAGCAATGGATGGATGATTTGGGTCTGTGGTGTATTCCGGGTCCCGAGCT 416800
                                                                             
C rnd-5_family-      12762 CAGCAATGGATGGATGATTTGGGTCTGTGGTGTATTCCGGGTCCCGAGCT 12713

  scaffold12|si     416801 TTGCTTGGCGAATGAGAGCCATTTGAACTAATTCCTACTTCTTTGTTGAG 416850
                                                                             
C rnd-5_family-      12712 TTGCTTGGCGAATGAGAGCCATTTGAACTAATTCCTACTTCTTTGTTGAG 12663

  scaffold12|si     416851 AGAGTTCGTGTCTTCTCCTTCACCGAAACCCATGAGATTGTTCGAAGGTG 416900
                                 i i                                         
C rnd-5_family-      12662 AGAGTTTGCGTCTTCTCCTTCACCGAAACCCATGAGATTGTTCGAAGGTG 12613

  scaffold12|si     416901 TGGAAGATTTGCACGTGGGATCTGTGGTGTTCTTTTGAGCCTCACGAATA 416950
                                       v   ?                               v 
C rnd-5_family-      12612 TGGAAGATTTGCCCGTNGGATCTGTGGTGTTCTTTTGAGCCTCACGAAGA 12563

  scaffold12|si     416951 GGTGGCGTCGGAGC-AGCGCGCGG-----------ACACTCAGCACCTGT 416988
                               i         -   i  i  -----------i              
C rnd-5_family-      12562 GGTGACGTCGGAGCGAGCACGTGGCCCGCTTGAGCGCACTCAGCACCTGT 12513

  scaffold12|si     416989 GGCCTCTGCTGTCGGCGACCGGACAGCATGGTTGACATAGTTGTTTCCGT 417038
                                   v                                         
C rnd-5_family-      12512 GGCCTCTGGTGTCGGCGACCGGACAGCATGGTTGACATAGTTGTTTCCGT 12463

  scaffold12|si     417039 GAGTATTATTAATGTTAAAAACCACGGGTTGTGGATTATTTGGTTGAGAA 417088
                                                                             
C rnd-5_family-      12462 GAGTATTATTAATGTTAAAAACCACGGGTTGTGGATTATTTGGTTGAGAA 12413

  scaffold12|si     417089 ATCATTTTGGGAAAAATGAAAGTA-------------------------- 417112
                                                   --------------------------
C rnd-5_family-      12412 ATCATTTTGGGAAAAATGAAAGTAGTTACCGTACTATGTGGCTATTCATG 12363

  scaffold12|si     417113 GAAATAATGATGTCAAACAACGTCGGGGCTGAAAATTTGGCACGTGTGTC 417162
                               ?                                             
C rnd-5_family-      12362 GAAANAATGATGTCAAACAACGTCGGGGCTGAAAATTTGGCACGTGTGTC 12313

  scaffold12|si     417163 CACGGGAGTCTCATTTAGGAACTAGTACCTACAAAAGCAACGGTCAAAAA 417212
                                                          v                  
C rnd-5_family-      12312 CACGGGAGTCTCATTTAGGAACTAGTACCTAAAAAAGCAACGGTCAAAAA 12263

  scaffold12|si     417213 A-ATATAGGTGTGCGCTCCGGGCTCCTTCCATTATTCTGCAAAGAAACTG 417261
                            -     v     v      v   -                         
C rnd-5_family-      12262 ATATATACGTGTGGGCTCCGTGCT-CTTCCATTATTCTGCAAAGAAACTG 12214

  scaffold12|si     417262 GCGCGAATTGGTGATGGGGTATTCTCATCTTTTCAACCAGCGCTAGGATT 417311
                                                                             
C rnd-5_family-      12213 GCGCGAATTGGTGATGGGGTATTCTCATCTTTTCAACCAGCGCTAGGATT 12164

  scaffold12|si     417312 GCTTCAACTGTCAAAAACTAGAAGAAAATGAATTTGACCTGTAAAGTTTG 417361
                                                                             
C rnd-5_family-      12163 GCTTCAACTGTCAAAAACTAGAAGAAAATGAATTTGACCTGTAAAGTTTG 12114

  scaffold12|si     417362 CAACCTTTCATCCATTTACGACGGCCCTCAAGAGGGTACGAAGTATGTTC 417411
                                                                             
C rnd-5_family-      12113 CAACCTTTCATCCATTTACGACGGCCCTCAAGAGGGTACGAAGTATGTTC 12064

  scaffold12|si     417412 ATGTCAGATGCAGGGGATGTAAAACAGATTTCCTCCGCTGCGCCGATTGT 417461
                                                                             
C rnd-5_family-      12063 ATGTCAGATGCAGGGGATGTAAAACAGATTTCCTCCGCTGCGCCGATTGT 12014

  scaffold12|si     417462 GAATTACTCGTTGATCTCAGAAATCGAACATTTGTGAGATTTGGACGCAT 417511
                                                   ?                        i
C rnd-5_family-      12013 GAATTACTCGTTGATCTCAGAAATNGAACATTTGTGAGATTTGGACGCAC 11964

  scaffold12|si     417512 CTCGGCCTCTCATATGAGACAACATTTTAAGGTCGCACACAGACACGCGT 417561
                           ii                                                
C rnd-5_family-      11963 TCCGGCCTCTCATATGAGACAACATTTTAAGGTCGCACACAGACACGCGT 11914

  scaffold12|si     417562 TAAGCAACGAAGAGATCCCTACAAAAGATCGTCGAAACGGTAAACGACAA 417611
                                                                             
C rnd-5_family-      11913 TAAGCAACGAAGAGATCCCTACAAAAGATCGTCGAAACGGTAAACGACAA 11864

  scaffold12|si     417612 CGTGTAGAGTACGCGGAGGCTGATTCTCACGAAGGTCATGATCTGGTGGA 417661
                                               i                             
C rnd-5_family-      11863 CGTGTAGAGTACGCGGAGGCCGATTCTCACGAAGGTCATGATCTGGTGGA 11814

  scaffold12|si     417662 GGAACATGATCTCTTCGCAGATTCAGTTGAGTATGGTGTTGACTGCAACG 417711
                                 i                          i                
C rnd-5_family-      11813 GGAACACGATCTCTTCGCAGATTCAGTTGAGTACGGTGTTGACTGCAACG 11764

  scaffold12|si     417712 ACATCGGTGATTTTAACGAAGATGATACTGATGATAGTCAATCAACGGCG 417761
                                                                             
C rnd-5_family-      11763 ACATCGGTGATTTTAACGAAGATGATACTGATGATAGTCAATCAACGGCG 11714

  scaffold12|si     417762 GAAGATTGTATAGATGACAAAAACCTGTTCAATCCATTACTCATACAGAA 417811
                                                                             
C rnd-5_family-      11713 GAAGATTGTATAGATGACAAAAACCTGTTCAATCCATTACTCATACAGAA 11664

  scaffold12|si     417812 TGAAATGGAAAACCAGCTGACGGAATGGGAGAATATACAAAACGAAATGT 417861
                                                                             
C rnd-5_family-      11663 TGAAATGGAAAACCAGCTGACGGAATGGGAGAATATACAAAACGAAATGT 11614

  scaffold12|si     417862 TTGACCGTTATCTCGATTACATAATGTGTGATCTAGATCCGAATTCTCCA 417911
                                                          i  i               
C rnd-5_family-      11613 TTGACCGTTATCTCGATTACATAATGTGTGACCTGGATCCGAATTCTCCA 11564

  scaffold12|si     417912 CCTATGGAAGAAGATACCCCGTTGGATAATGACGAAGATGTTGCTGACGA 417961
                                           -                                 
C rnd-5_family-      11563 CCTATGGAAGAAGATA-CCCGTTGGATAATGACGAAGATGTTGCTGACGA 11515

  scaffold12|si     417962 TGCGGACATGCTCGCTATCACCGCATATGAGGACGCTGATTGTTATTACA 418011
                                                               i             
C rnd-5_family-      11514 TGCGGACATGCTCGCTATCACCGCATATGAGGACGCCGATTGTTATTACA 11465

  scaffold12|si     418012 GATATGATGATTTTTCTTTCTTAGACACTCGGGAAGAACAAGATAAGTTC 418061
                            v              v                                 
C rnd-5_family-      11464 GCTATGATGATTTTTCGTTCTTAGACACTCGGGAAGAACAAGATAAGTTC 11415

  scaffold12|si     418062 CTAAGAAAGAACAGTGTTCGGAAGTCACTCTGTCAAAACCAGCTGTATTT 418111
                                                       v                     
C rnd-5_family-      11414 CTAAGAAAGAACAGTGTTCGGAAGTCACGCTGTCAAAACCAGCTGTATTT 11365

  scaffold12|si     418112 CTATCAGAAGTATTTCCAGAAGGCTTAAAGCAATTGTGACAATACGGAGG 418161
                                                    v                   i i  
C rnd-5_family-      11364 CTATCAGAAGTATTTCCAGAAGGCTAAAAGCAATTGTGACAATACAGGGG 11315

  scaffold12|si     418162 TTATTGTGGTTTGGTGGGCAGAGCGAACGTTGGCAATCGTGAGAACATGC 418211
                               i                         i                i  
C rnd-5_family-      11314 TTATCGTGGTTTGGTGGGCAGAGCGAACGTCGGCAATCGTGAGAACACGC 11265

  scaffold12|si     418212 ATATACTTGTGGGCGAAAGGGAGGCACGAGTTATATTCAAGTACCATCAC 418261
                                                                             
C rnd-5_family-      11264 ATATACTTGTGGGCGAAAGGGAGGCACGAGTTATATTCAAGTACCATCAC 11215

  scaffold12|si     418262 ATCATCATGAAACTTCCCGGTGAATACAAACAAGACTTCGTGACATATGA 418311
                                                                          i  
C rnd-5_family-      11214 ATCATCATGAAACTTCCCGGTGAATACAAACAAGACTTCGTGACATACGA 11165

  scaffold12|si     418312 CAATGAGAAATTTGAACTGTTCGGATTGGGGTCCATAAATCATGATGATG 418361
                                                                     i       
C rnd-5_family-      11164 CAATGAGAAATTTGAACTGTTCGGATTGGGGTCCATAAATCACGATGATG 11115

  scaffold12|si     418362 TCACGACAAAATTCCCACGTGAAATGAAAGACGTTAAGAAATTCTTCACA 418411
                                                                             
C rnd-5_family-      11114 TCACGACAAAATTCCCACGTGAAATGAAAGACGTTAAGAAATTCTTCACA 11065

  scaffold12|si     418412 AATGGCGCACACTCCATCATGAAGAATTTCCCAGTTCCGAAGGTATTTAA 418461
                                                        -- i   -             
C rnd-5_family-      11064 AATGGCGCACACTCCATCATGAAGAATTT--CGGTT-CGAAGGTATTTAA 11018

  scaffold12|si     418462 CATAAACAATCATGCGTGTGTCAGTTTGGAAGAAACGATTAGAATTATGG 418511
                                                 i          i                
C rnd-5_family-      11017 CATAAACAATCATGCGTGTGTCGGTTTGGAAGAGACGATTAGAATTATGG 10968

  scaffold12|si     418512 CTGGCCACCATGGCTTGTTTGGATTTGCCTGGGACGGTCGAACAAAGGAG 418561
                            i                                                
C rnd-5_family-      10967 CCGGCCACCATGGCTTGTTTGGATTTGCCTGGGACGGTCGAACAAAGGAG 10918

  scaffold12|si     418562 CCGAACCAAGACGGTCTGAATGGTACCCAAGCGATGGCCGACCTCGTAAA 418611
                                                                          v  
C rnd-5_family-      10917 CCGAACCAAGACGGTCTGAATGGTACCCAAGCGATGGCCGACCTCGTCAA 10868

  scaffold12|si     418612 TGACATAGTCGATGCCATGAAAATAGAGGGATTATCTGATGAGTCTATTC 418661
                                                                             
C rnd-5_family-      10867 TGACATAGTCGATGCCATGAAAATAGAGGGATTATCTGATGAGTCTATTC 10818

  scaffold12|si     418662 GTGAGACAAGTATTGGCTGGGTGTACTTTTGGAGCGACTTGTTCCTTCGA 418711
                                                               i  i          
C rnd-5_family-      10817 GTGAGACAAGTATTGGCTGGGTGTACTTTTGGAGCGGCTCGTTCCTTCGA 10768

  scaffold12|si     418712 TGTTTTGTTAAACAAAAGGATAACAGTGTCTGGATTATGACAGCAACGAC 418761
                                                   i                      v i
C rnd-5_family-      10767 TGTTTTGTTAAACAAAAGGATAACGGTGTCTGGATTATGACAGCAACCAT 10718

  scaffold12|si     418762 TC 418763
                             
C rnd-5_family-      10717 TC 10716

Matrix = 20p43g.matrix
Kimura (with divCpGMod) = 1.12
Transitions / transversions = 2.60 (52/20)
Gap_init rate = 0.00 (16 / 4385), avg. gap size = 4.56 (73 / 16)


10760 1.25 2.12 3.06 scaffold12|size593008 418760 420079 (172896) C rnd-5_family-1738#LINE/R1 (11113) 5176 3869 m_b1317s001i54 21539

  scaffold12|si     418760 ACTCAATAATCGTTGTC-------GCGGCTGAGAAAAGACCAGTCCAAGT 418802
                                            -------    i                     
C rnd-5_family-       5176 ACTCAATAATCGTTGTCTTCCGTCGCGGTTGAGAAAAGACCAGTCCAAGT 5127

  scaffold12|si     418803 GTGGTAGCAGTT--CGG-GCATATCTTCCACGGGTAAAA-GTATTCTGAT 418848
                                       --   -                     -          
C rnd-5_family-       5126 GTGGTAGCAGTTGTCGGAGCATATCTTCCACGGGTAAAAAGTATTCTGAT 5077

  scaffold12|si     418849 TCTGAGGACGG-CTGCAGTGCGAAACCACTGACCAGAATAGTTGTGGCAT 418897
                                  i   -        v                             
C rnd-5_family-       5076 TCTGAGGGCGGTCTGCAGTGGGAAACCACTGACCAGAATAGTTGTGGCAT 5027

  scaffold12|si     418898 CATCTGAGCAATTGCGATGGGGC--AAAAGTTCCTTTC-GGTATCAATCA 418944
                                                  --             -        ---
C rnd-5_family-       5026 CATCTGAGCAATTGCGATGGGGCGCAAAAGTTCCTTTCCGGTATCAA--- 4980

  scaffold12|si     418945 CGTTTTGTTGTCGTCTTCATCGTTATCTTTGTCGAATTATCATCATCATC 418994
                           ----------------   -    ---     i ----------------
C rnd-5_family-       4979 ----------------TCA-CGTT---TTTGTTG---------------- 4966

  scaffold12|si     418995 AGTTTTGCTCATGTAAGCATTCTCAATGACACTCTTTATAATGTCCAGTG 419044
                           -                                                 
C rnd-5_family-       4965 -GTTTTGCTCATGTAAGCATTCTCAATGACACTCTTTATAATGTCCAGTG 4917

  scaffold12|si     419045 GTAAAACGCTGACTCTGTCAACGTACTGCCCTCCCTTCTTTGACATCTCT 419094
                                i             i                    i         
C rnd-5_family-       4916 GTAAAGCGCTGACTCTGTCGACGTACTGCCCTCCCTTCTTCGACATCTCT 4867

  scaffold12|si     419095 TTTCCATAAGTAATTTGGTGCGACACACAATGATCTTCTCTTCTTTGGTG 419144
                                                                             
C rnd-5_family-       4866 TTTCCATAAGTAATTTGGTGCGACACACAATGATCTTCTCTTCTTTGGTG 4817

  scaffold12|si     419145 GAATGTCGATCCCAACACAGTTC-GGCATCAACATCGACACTCTTCACAG 419193
                                             v    -                          
C rnd-5_family-       4816 GAATGTCGATCCCAACACTGTTCCGGCATCAACATCGACACTCTTCACAG 4767

  scaffold12|si     419194 GGGCCATAAAGAACTGACCAAGTGTCGCAGCATGTACACGAGCGTGTGCC 419243
                                                                             
C rnd-5_family-       4766 GGGCCATAAAGAACTGACCAAGTGTCGCAGCATGTACACGAGCGTGTGCC 4717

  scaffold12|si     419244 TGGGAATTTTCCTGCATATTTGCCAGGGACATTTTGCATACTGCTCGTAT 419293
                                 ?                                           
C rnd-5_family-       4716 TGGGAANTTTCCTGCATATTTGCCAGGGACATTTTGCATACTGCTCGTAT 4667

  scaffold12|si     419294 TTGCTTGAACGGTTTCCCACCGCTACCCCTGTTGAAAGCCTGAACTAAGA 419343
                                                                             
C rnd-5_family-       4666 TTGCTTGAACGGTTTCCCACCGCTACCCCTGTTGAAAGCCTGAACTAAGA 4617

  scaffold12|si     419344 ACGACGATATGTCATCCGTG-TCTTTAAA-CGAG--TAG-TCTTTTTGGT 419388
                                               -        -    --   -          
C rnd-5_family-       4616 ACGACGATATGTCATCCGTGCTCTTTAAAACGAGAGTAGATCTTTTTGGT 4567

  scaffold12|si     419389 TGTAATGGATTTCTTTTTCCTGTTGGGTAAAAAGTTGTATGGTCCGATAT 419438
                                                  ?                          
C rnd-5_family-       4566 TGTAATGGATTTCTTTTTCCTGTNGGGTAAAAAGTTGTATGGTCCGATAT 4517

  scaffold12|si     419439 TCTATGGCCGAATCCTTCTGTCTTGATCTCTTTAAGAGATAGATTATTTG 419488
                                                             i            iv 
C rnd-5_family-       4516 TCTATGGCCGAATCCTTCTGTCTTGATCTCTTTAGGAGATAGATTATCGG 4467

  scaffold12|si     419489 ATTTCGCGGTTTTGGAAACATCGTTGCCGTCTGATAAGCGATAGCCTGGT 419538
                                                                             
C rnd-5_family-       4466 ATTTCGCGGTTTTGGAAACATCGTTGCCGTCTGATAAGCGATAGCCTGGT 4417

  scaffold12|si     419539 CCACTTATCCGTATTTTCGATGAGGATACTTTCTTTCCCTTGATCAGATT 419588
                                                                v            
C rnd-5_family-       4416 CCACTTATCCGTATTTTCGATGAGGATACTTTCTTTCGCTTGATCAGATT 4367

  scaffold12|si     419589 ATGTTTCATCATTGCGTCTTGGGCCTTGAGTGCATCCTTAAAGGAAGACT 419638
                                                                             
C rnd-5_family-       4366 ATGTTTCATCATTGCGTCTTGGGCCTTGAGTGCATCCTTAAAGGAAGACT 4317

  scaffold12|si     419639 TTGCGACCTCGGCTGCTTTTCTCTT-GGTCGA-GTTGTGTTTCTCT-CGA 419685
                                                    -      -             -   
C rnd-5_family-       4316 TTGCGACCTCGGCTGCTTTTCTCTTCGGTCGAAGTTGTGTTTCTCTACGA 4267

  scaffold12|si     419686 CGTATGCGGACAATTACATTTTCGTTGGATCGCAAGGGCAAATCTCCAAC 419735
                                                                             
C rnd-5_family-       4266 CGTATGCGGACAATTACATTTTCGTTGGATCGCAAGGGCAAATCTCCAAC 4217

  scaffold12|si     419736 AACATGCTTCCCCGTTATATCAAGCAGTTTTGGAGGAAATCCTACCATAA 419785
                                 ?                                           
C rnd-5_family-       4216 AACATGNTTCCCCGTTATATCAAGCAGTTTTGGAGGAAATCCTACCATAA 4167

  scaffold12|si     419786 GCTCAGGGATAAAATTTGCTCTGTCATTTCTTTTGACTTTGAATCCATCA 419835
                                                                            i
C rnd-5_family-       4166 GCTCAGGGATAAAATTTGCTCTGTCATTTCTTTTGACTTTGAATCCATCG 4117

  scaffold12|si     419836 AGAATCATTTCATTCAACATATCTAGGGGTGTGCTTGTTTCTAATTGCAG 419885
                                                                             
C rnd-5_family-       4116 AGAATCATTTCATTCAACATATCTAGGGGTGTGCTTGTTTCTAATTGCAG 4067

  scaffold12|si     419886 CTCTAGCGTTATCGGTAGAGTTGCAGACTTGTTTCCCCATCCCTTGGGAG 419935
                                                                             
C rnd-5_family-       4066 CTCTAGCGTTATCGGTAGAGTTGCAGACTTGTTTCCCCATCCCTTGGGAG 4017

  scaffold12|si     419936 TGGTGCCTGAGAATTTTATTTTCAACACGCTGTTCGTCTCCATGGTGGAA 419985
                                                                             
C rnd-5_family-       4016 TGGTGCCTGAGAATTTTATTTTCAACACGCTGTTCGTCTCCATGGTGGAA 3967

  scaffold12|si     419986 CATTATTTGTTGGAGAGAAGCGGAAGACCCTCGTTCGACGGATCATTATT 420035
                                                                    v  i     
C rnd-5_family-       3966 CATTATTTGTTGGAGAGAAGCGGAAGACCCTCGTTCGACGGTTCGTTATT 3917

  scaffold12|si     420036 G-TTTTGGGTTTTCCTGTGT---GTGGTTGATCATCAAGAGTATGATG 420079
                            -                  ---          i              
C rnd-5_family-       3916 GTTTTTGGGTTTTCCTGTGTGTGGTGGTTGATCGTCAAGAGTATGATG 3869

Matrix = 20p43g.matrix
Kimura (with divCpGMod) = 0.83
Transitions / transversions = 2.20 (11/5)
Gap_init rate = 0.04 (57 / 1319), avg. gap size = 1.19 (68 / 57)


250 24.52 4.50 4.50 scaffold12|size593008 420079 420189 (172786) C scaffold170|size558746_(dbseq-nr_246)_[277812,288266]#LTR/Gypsy (8278) 2177 2067 m_b1317s001i55 21540

  scaffold12|si     420079 GACATACGAGACTACAATAGTACCATACGAG-AGGTCGCGCGAG--TGAG 420125
                             i    v i   i---  v  i       i- v i i i i  -- v  
C scaffold170|s       2177 GATATACTAAACTG---TATTATCATACGAATATGCCACACAAGAATTAG 2131

  scaffold12|si     420126 ATCCCGCTGTACAAAGGAATAAGTA-CAAATTATGTAGACACAC-GTGCC 420173
                           i vv  ivi      v         -    i- i          -ii   
C scaffold170|s       2130 GTGACGTGATACAAACGAATAAGTAACAAAC-ACGTAGACACACTACGCC 2082

  scaffold12|si     420174 AAAATTTCAGCCCCGC 420189
                             v-          i 
C scaffold170|s       2081 AAT-TTTCAGCCCCAC 2067

Matrix = 20p43g.matrix
Kimura (with divCpGMod) = 27.89
Transitions / transversions = 1.89 (17/9)
Gap_init rate = 0.08 (9 / 110), avg. gap size = 1.11 (10 / 9)


586 4.88 3.61 1.18 scaffold12|size593008 420103 420185 (172790) rnd-5_family-4228#Unknown 1 85 (0) m_b1317s001i56 21541

  scaffold12|si     420103 ATACGAGAGGTCGCGCGAG--TGAGATCCCGCTGTACAAAGGAATAAGTA 420150
                             v                --           i                 
  rnd-5_family-          1 ATCCGAGAGGTCGCGCGAGAGTGAGATCCCGCCGTACAAAGGAATAAGTA 50

  scaffold12|si     420151 CAAATTATGTAGACACAC-GTGCCAAAATTTCAGCC 420185
                                       v     -  i  -           
  rnd-5_family-         51 CAAATTATGTAGCCACACGGTACC-AAATTTCAGCC 85

Matrix = 20p43g.matrix
Kimura (with divCpGMod) = 3.88
Transitions / transversions = 1.00 (2/2)
Gap_init rate = 0.04 (3 / 82), avg. gap size = 1.33 (4 / 3)


29786 1.10 0.82 0.03 scaffold12|size593008 420188 423469 (169506) C rnd-5_family-1738#LINE/R1 (12420) 3869 562 m_b1317s001i57 21542

  scaffold12|si     420188 GCATCAAGTGACACTTCTTTACGCCACCCTAACGAGGCTGTCTCCTGCGA 420237
                                                    i                        
C rnd-5_family-       3869 GCATCAAGTGACACTTCTTTACGCCGCCCTAACGAGGCTGTCTCCTGCGA 3820

  scaffold12|si     420238 TCTAGAGTACACTAACATTTTGGTTGCAGAACCAATGCACGCAACCAATT 420287
                                                                             
C rnd-5_family-       3819 TCTAGAGTACACTAACATTTTGGTTGCAGAACCAATGCACGCAACCAATT 3770

  scaffold12|si     420288 GTCAATAGTGATACACAGACTTTACTCAGAACAGTCAACACATCAATCGT 420337
                                                                             
C rnd-5_family-       3769 GTCAATAGTGATACACAGACTTTACTCAGAACAGTCAACACATCAATCGT 3720

  scaffold12|si     420338 GCCCGCGACTGTCAAAATGTAACAATGGAACCACGGGG-ATCGAGACGGA 420386
                                                                 -           
C rnd-5_family-       3719 GCCCGCGACTGTCAAAATGTAACAATGGAACCACGGGGGATCGAGACGGA 3670

  scaffold12|si     420387 AGATACG--GCGTCAACGACGACGTGAGAGGAATCGGATGAACATGAAGC 420434
                                  --               i                         
C rnd-5_family-       3669 AGATACGAAGCGTCAACGACGACGCGAGAGGAATCGGATGAACATGAAGC 3620

  scaffold12|si     420435 ATGCGAGGGAACAGGAACACCACAAACGCACAATTCTCAAGACGACTCGG 420484
                                                                             
C rnd-5_family-       3619 ATGCGAGGGAACAGGAACACCACAAACGCACAATTCTCAAGACGACTCGG 3570

  scaffold12|si     420485 GACCAATTCTT-GAACAAAAGAAAATAACATTCTGGGATGGTGATAAAGA 420533
                                      -                                      
C rnd-5_family-       3569 GACCAATTCTTCGAACAAAAGAAAATAACATTCTGGGATGGTGATAAAGA 3520

  scaffold12|si     420534 CAACGGTGAATGGCGAAAGGACGTTACGCAGTGTTCCCCTGTAGACATGA 420583
                                               i                             
C rnd-5_family-       3519 CAACGGTGAATGGCGAAAGGGCGTTACGCAGTGTTCCCCTGTAGACATGA 3470

  scaffold12|si     420584 TAGAGCCATACGGGTTCAAGGCTAAAAAA-TATCTGGAGTCATTGCAAAG 420632
                                                        -                  i 
C rnd-5_family-       3469 TAGAGCCATACGGGTTCAAGGCTAAAAAAATATCTGGAGTCATTGCAAGG 3420

  scaffold12|si     420633 CTAAGGGAGCATTCTCCTTATTTTGTGCTTGAAGAAAGTCGTATTAAGAG 420682
                                                                             
C rnd-5_family-       3419 CTAAGGGAGCATTCTCCTTATTTTGTGCTTGAAGAAAGTCGTATTAAGAG 3370

  scaffold12|si     420683 AGACGAATGTGCTTTTGTTGGGAAGAACGAGTCTTATATAACCGTCCGGC 420732
                                                                             
C rnd-5_family-       3369 AGACGAATGTGCTTTTGTTGGGAAGAACGAGTCTTATATAACCGTCCGGC 3320

  scaffold12|si     420733 AATTGACTGGTTTTGTTACATTTCGGGGTAAAGAATATGTCAGGCTAAAA 420782
                                                                             
C rnd-5_family-       3319 AATTGACTGGTTTTGTTACATTTCGGGGTAAAGAATATGTCAGGCTAAAA 3270

  scaffold12|si     420783 TGGTCGAACAAGAAGCATGAGGAATGGGTGGAAAAAAGTGCATATGTGCA 420832
                                                                             
C rnd-5_family-       3269 TGGTCGAACAAGAAGCATGAGGAATGGGTGGAAAAAAGTGCATATGTGCA 3220

  scaffold12|si     420833 AGAAAGGCCGTCGTCTGAACGGAAACGCCAAAAGCCTGATGTTTTGACTT 420882
                                                                             
C rnd-5_family-       3219 AGAAAGGCCGTCGTCTGAACGGAAACGCCAAAAGCCTGATGTTTTGACTT 3170

  scaffold12|si     420883 CATCCAAGATTGGGGAATTGTCGAACACCCCGTCTGAAAGAAATGATGAT 420932
                                                                             
C rnd-5_family-       3169 CATCCAAGATTGGGGAATTGTCGAACACCCCGTCTGAAAGAAATGATGAT 3120

  scaffold12|si     420933 GTCACTGACATAGTGCTCTCAGACAAGCAGGAGGCTTTGTTAATGGAAAT 420982
                                                                             
C rnd-5_family-       3119 GTCACTGACATAGTGCTCTCAGACAAGCAGGAGGCTTTGTTAATGGAAAT 3070

  scaffold12|si     420983 TTACCCGAGGATGCGGAAAGAGGCTGCGAAACTAGTGGAAGAAGGATTAC 421032
                                   i                                         
C rnd-5_family-       3069 TTACCCGAAGATGCGGAAAGAGGCTGCGAAACTAGTGGAAGAAGGATTAC 3020

  scaffold12|si     421033 ATCGTGGACGCATTCGATGCTGTGCATCGAGAAATTTGTTTTGAACGATC 421082
                                 -                                           
C rnd-5_family-       3019 ATCGTG-ACGCATTCGATGCTGTGCATCGAGAAATTTGTTTTGAACGATC 2971

  scaffold12|si     421083 TGTGGATTATTGGACGAGGGAACTCATCAATGCATATGACAACGTTATAA 421132
                                                                             
C rnd-5_family-       2970 TGTGGATTATTGGACGAGGGAACTCATCAATGCATATGACAACGTTATAA 2921

  scaffold12|si     421133 GGAATATTTACTATTTGGAAGTTGAAGGGCACCCCGTTGATTTTTTGGAC 421182
                                                                   i         
C rnd-5_family-       2920 GGAATATTTACTATTTGGAAGTTGAAGGGCACCCCGTTGACTTTTTGGAC 2871

  scaffold12|si     421183 GAAATAGAAAGAGAGGACAGTTTGAAGGTCTACGCATCAGTATGGGAAGT 421232
                                                                             
C rnd-5_family-       2870 GAAATAGAAAGAGAGGACAGTTTGAAGGTCTACGCATCAGTATGGGAAGT 2821

  scaffold12|si     421233 GGACGATGACGGTGAACTTGTCAAGACAAAGGATGGCAAGGCAGTTCTCA 421282
                                                                             
C rnd-5_family-       2820 GGACGATGACGGTGAACTTGTCAAGACAAAGGATGGCAAGGCAGTTCTCA 2771

  scaffold12|si     421283 ACAAAGAACCTTCGGCTTCGCTTTTGAAGATAATGGGGACCTACTGTGCA 421332
                                                                            i
C rnd-5_family-       2770 ACAAAGAACCTTCGGCTTCGCTTTTGAAGATAATGGGGACCTACTGTGCG 2721

  scaffold12|si     421333 GAAATATTTTCCTGATGGTACAGATGGGAACGTCTCGATCCCTTGCGGAA 421382
                                      v                                      
C rnd-5_family-       2720 GAAATATTTTCGTGATGGTACAGATGGGAACGTCTCGATCCCTTGCGGAA 2671

  scaffold12|si     421383 GCGCACAAACTAGCGCGTAAAAATGTTTTTACGAAAATGAATGAAGACAG 421432
                                                                             
C rnd-5_family-       2670 GCGCACAAACTAGCGCGTAAAAATGTTTTTACGAAAATGAATGAAGACAG 2621

  scaffold12|si     421433 ATCATTCTATGAGTCGAGAGGATCTTGGAAGAAAGTCAAGGGTGACTTGG 421482
                                 i                                           
C rnd-5_family-       2620 ATCATTTTATGAGTCGAGAGGATCTTGGAAGAAAGTCAAGGGTGACTTGG 2571

  scaffold12|si     421483 AGACTGATGCCCCACGAAAGTTGGCAGATCTTTCTCTTATGTGGGAAAAG 421532
                                                                             
C rnd-5_family-       2570 AGACTGATGCCCCACGAAAGTTGGCAGATCTTTCTCTTATGTGGGAAAAG 2521

  scaffold12|si     421533 ATGACGGGTGCTACTGCAGGAACAATTTCGGAATGCAATGGTCATGAACC 421582
                                    v                            ?           
C rnd-5_family-       2520 ATGACGGGTTCTACTGCAGGAACAATTTCGGAATGCAANGGTCATGAACC 2471

  scaffold12|si     421583 CAATGCATTGGTAAAAGGCGCATTGATATCAGGGAAAGCCGACGCTATCA 421632
                                             i                               
C rnd-5_family-       2470 CAATGCATTGGTAAAAGGTGCATTGATATCAGGGAAAGCCGACGCTATCA 2421

  scaffold12|si     421633 AAAAAGTCTGCGTCAAGAAAAGGGAACGCACGAAGTGTTGTATCGAATCC 421682
                                                                             
C rnd-5_family-       2420 AAAAAGTCTGCGTCAAGAAAAGGGAACGCACGAAGTGTTGTATCGAATCC 2371

  scaffold12|si     421683 TGTAGCAGCTATGTCCACGCCATCTGCAAGGATAAAAAGTTTTGCTACAA 421732
                                                                             
C rnd-5_family-       2370 TGTAGCAGCTATGTCCACGCCATCTGCAAGGATAAAAAGTTTTGCTACAA 2321

  scaffold12|si     421733 ACATGCCAAACCAGAGCACAAGAAGAAATGTGCTAAATGTCATAAAAATT 421782
                                                               v           i?
C rnd-5_family-       2320 ACATGCCAAACCAGAGCACAAGAAGAAATGTGCTAATTGTCATAAAAACN 2271

  scaffold12|si     421783 TTGCCCAAGTTGGTGGCGGGTTTTGCAGAGGTTGTTTTGGTGGCAAAGCG 421832
                                                 v                           
C rnd-5_family-       2270 TTGCCCAAGTTGGTGGCGGGTTATGCAGAGGTTGTTTTGGTGGCAAAGCG 2221

  scaffold12|si     421833 AAAGCAAAGCAGTCCTTACGATGCAAAATTTGTAAACTGAACACAGCTAG 421882
                                                                             
C rnd-5_family-       2220 AAAGCAAAGCAGTCCTTACGATGCAAAATTTGTAAACTGAACACAGCTAG 2171

  scaffold12|si     421883 TCGTATCGGCGGGAAGTGTGCGGGTTGCCTTGATGTCAAGTGCTTTGATG 421932
                                                                             
C rnd-5_family-       2170 TCGTATCGGCGGGAAGTGTGCGGGTTGCCTTGATGTCAAGTGCTTTGATG 2121

  scaffold12|si     421933 TGAAAAAGAAGCGTGTCAGGAAAAGAAAGCCAAAGAAGTGTCATGGTAAG 421982
                                                                     v       
C rnd-5_family-       2120 TGAAAAAGAAGCGTGTCAGGAAAAGAAAGCCAAAGAAGTGTCTTGGTAAG 2071

  scaffold12|si     421983 CAAGGAAAGAGGCAGAAGACATGAGAATGACAAGCTTTGGTGCCG-AAAA 422031
                                                                        -    
C rnd-5_family-       2070 CAAGGAAAGAGGCAGAAGACATGAGAATGACAAGCTTTGGTGCCGAAAAA 2021

  scaffold12|si     422032 TAAGACAC-GGGGACAGGTAAATAACAAACGTAAATCTAGATTAATGATT 422080
                                 i -                   v                     
C rnd-5_family-       2020 TAAGACGCGGGGGACAGGTAAATAACAATCGTAAATCTAGATTAATGATT 1971

  scaffold12|si     422081 TATAATTACTTCAGGCTAAATAGAACCATGCTCTCTATTTTGTCTTGATT 422130
                                                                             
C rnd-5_family-       1970 TATAATTACTTCAGGCTAAATAGAACCATGCTCTCTATTTTGTCTTGATT 1921

  scaffold12|si     422131 GGTTCAATCCTCTTCTCGATCTCGTCCAATCTCGCTTTCGCCTCACACAG 422180
                            v                                                
C rnd-5_family-       1920 GTTTCAATCCTCTTCTCGATCTCGTCCAATCTCGCTTTCGCCTCACACAG 1871

  scaffold12|si     422181 CGCAGCTTTGAGGTAATCAAAACGTTGTCTGTCAGTTTCACAAGAAGGAG 422230
                                          v                                  
C rnd-5_family-       1870 CGCAGCTTTGAGGTATTCAAAACGTTGTCTGTCAGTTTCACAAGAAGGAG 1821

  scaffold12|si     422231 TTTTAATCTTGGATATAATGTCATACATAGCATCCAGTTTGTCGACATTA 422280
                                          ii                                 
C rnd-5_family-       1820 TTTTAATCTTGGATACGATGTCATACATAGCATCCAGTTTGTCGACATTA 1771

  scaffold12|si     422281 ACAATGTCCTCCGGTTTCCTCTGGCAGATTATGGCGAGGTGTCCAGCATA 422330
                                                                             
C rnd-5_family-       1770 ACAATGTCCTCCGGTTTCCTCTGGCAGATTATGGCGAGGTGTCCAGCATA 1721

  scaffold12|si     422331 ACTCACCCCACTGGCCAGGTAATGTTCAGCACTTTTCTTGTAATTGCTTA 422380
                                                                             
C rnd-5_family-       1720 ACTCACCCCACTGGCCAGGTAATGTTCAGCACTTTTCTTGTAATTGCTTA 1671

  scaffold12|si     422381 ATGGTAGGTCATCTCCCATTTGGCATCCGTTGCCACCAAATCTAGCAACC 422430
                                                   v                         
C rnd-5_family-       1670 ATGGTAGGTCATCTCCCATTTGGCCTCCGTTGCCACCAAATCTAGCAACC 1621

  scaffold12|si     422431 CTCCTATCTCTTACAACTTCCTTAGATGACAATAAGTGTTCTGCATAGCA 422480
                                                                             
C rnd-5_family-       1620 CTCCTATCTCTTACAACTTCCTTAGATGACAATAAGTGTTCTGCATAGCA 1571

  scaffold12|si     422481 TTCGTACAAGCGTGCTAAACGATGGTGCGATTGCGCT--AAGTTCGTGAA 422528
                                                                --           
C rnd-5_family-       1570 TTCGTACAAGCGTGCTAAACGATGGTGCGATTGCGCTACAAGTTCGTGAA 1521

  scaffold12|si     422529 ACTCCCCATCGCATGTTTCAATGTTGAGATTCAATGCTGTGGAGTATTCT 422578
                                                                             
C rnd-5_family-       1520 ACTCCCCATCGCATGTTTCAATGTTGAGATTCAATGCTGTGGAGTATTCT 1471

  scaffold12|si     422579 TCAACGGCAGGTGCCAAAAAGCCGTTGATTGCTTGGATTTGGCCTAAATT 422628
                                                                             
C rnd-5_family-       1470 TCAACGGCAGGTGCCAAAAAGCCGTTGATTGCTTGGATTTGGCCTAAATT 1421

  scaffold12|si     422629 TTGGTGGATTGTAGCAAGATCTTGTTTCATTCTCTTTACCTGTTCATCTG 422678
                                                                             
C rnd-5_family-       1420 TTGGTGGATTGTAGCAAGATCTTGTTTCATTCTCTTTACCTGTTCATCTG 1371

  scaffold12|si     422679 TGTATTGATGGGGAGGAATTCCGTACTCCTCGAGAAATGCAACTCCATCG 422728
                                                                             
C rnd-5_family-       1370 TGTATTGATGGGGAGGAATTCCGTACTCCTCGAGAAATGCAACTCCATCG 1321

  scaffold12|si     422729 AGTACTATGCCAGCGGTGATAACCCTTGCTTTCTCGAGGTTATGAAAGGC 422778
                                                                             
C rnd-5_family-       1320 AGTACTATGCCAGCGGTGATAACCCTTGCTTTCTCGAGGTTATGAAAGGC 1271

  scaffold12|si     422779 GTGTTCGCGAATTTCTCTGAATGTTTCCAGTCCAGTTTGGTTATTGATAT 422828
                                                                             
C rnd-5_family-       1270 GTGTTCGCGAATTTCTCTGAATGTTTCCAGTCCAGTTTGGTTATTGATAT 1221

  scaffold12|si     422829 CGACTAGTGACCATTGCAACTCATTATATGTGCTGATGTTCAGGAATGCT 422878
                            i                                              v 
C rnd-5_family-       1220 CAACTAGTGACCATTGCAACTCATTATATGTGCTGATGTTCAGGAATGAT 1171

  scaffold12|si     422879 TTTCCAAGTTCAGAATACAATGGGGCCACCGCAGGAAATAAACTCGCACG 422928
                                                                             
C rnd-5_family-       1170 TTTCCAAGTTCAGAATACAATGGGGCCACCGCAGGAAATAAACTCGCACG 1121

  scaffold12|si     422929 GAACCTTTCGTCGTCAGTTGCGTCGTCTGGTAGCCACTTCTTCAATTCTT 422978
                               i                                             
C rnd-5_family-       1120 GAACTTTTCGTCGTCAGTTGCGTCGTCTGGTAGCCACTTCTTCAATTCTT 1071

  scaffold12|si     422979 CGTCAACTACAGTTTCCAGGTACTGGCAGAGCATCCTTGATCCATCGTTG 423028
                                                                             
C rnd-5_family-       1070 CGTCAACTACAGTTTCCAGGTACTGGCAGAGCATCCTTGATCCATCGTTG 1021

  scaffold12|si     423029 GGGTTCCCGTGTGAGATCATATGGAATGCAAGTTTACAGCGAGTGTCGCC 423078
                                                                             
C rnd-5_family-       1020 GGGTTCCCGTGTGAGATCATATGGAATGCAAGTTTACAGCGAGTGTCGCC 971

  scaffold12|si     423079 GTTATCAGAATGTAGAACGCCATCGCCGATAAGAGCGAAATAGTCCCCCA 423128
                              i  i                    ?                      
C rnd-5_family-        970 GTTGTCGGAATGTAGAACGCCATCGCCNATAAGAGCGAAATAGTCCCCCA 921

  scaffold12|si     423129 TCCATGTGTTTATGTCGTCTCCACATTCCATGATGATGCTGTGTTCATTA 423178
                                                                             
C rnd-5_family-        920 TCCATGTGTTTATGTCGTCTCCACATTCCATGATGATGCTGTGTTCATTA 871

  scaffold12|si     423179 TCCACAATCAAGGAACGCTTTTGCAGTGTTGACAGGCTGGCAGTTGGGAA 423228
                                                            i       i        
C rnd-5_family-        870 TCCACAATCAAGGAACGCTTTTGCAGTGTTGACGGGCTGGCGGTTGGGAA 821

  scaffold12|si     423229 GGCAAGGGTGTGAAATAAGAGGAATGGGTGATCTTACCGATTCCATTTTC 423278
                            i                                              v 
C rnd-5_family-        820 GACAAGGGTGTGAAATAAGAGGAATGGGTGATCTTACCGATTCCATTTGC 771

  scaffold12|si     423279 CCGCCATGGAATTTTTGT--------CT----------TGGCATGTCTTG 423310
                            v                --------  ----------            
C rnd-5_family-        770 CAGCCATGGAATTTTTGTAGGAGGGACTGCCTGGCGAGTGGCATGTCTTG 721

  scaffold12|si     423311 TTACGGAGATTATCGACGGGCTGAAATTTTGTCATGTGTGTCTACTGTAT 423360
                                                             i     ?       i 
C rnd-5_family-        720 TTACGGAGATTATCGACGGGCTGAAATTTTGTCACGTGTGNCTACTGTGT 671

  scaffold12|si     423361 TTGTACTGATTCCTATGTATTATTTTATGCAGGTGTCGCGCCATTTTCCA 423410
                                                       ? i                   
C rnd-5_family-        670 TTGTACTGATTCCTATGTATTATTTTATNCGGGTGTCGCGCCATTTTCCA 621

  scaffold12|si     423411 TCAATTGATGCGAATCATACATGTCACCATAAATCTCTATTGTATCGTAC 423460
                                              i                              
C rnd-5_family-        620 TCAATTGATGCGAATCATATATGTCACCATAAATCTCTATTGTATCGTAC 571

  scaffold12|si     423461 ACAATCTCT 423469
                                    
C rnd-5_family-        570 ACAATCTCT 562

Matrix = 20p43g.matrix
Kimura (with divCpGMod) = 0.83
Transitions / transversions = 2.00 (24/12)
Gap_init rate = 0.00 (10 / 3281), avg. gap size = 2.80 (28 / 10)


3446 3.32 4.71 0.91 scaffold12|size593008 423104 423528 (169447) rnd-1_family-442#Unknown 1 441 (0) m_b1317s001i58 21543

  scaffold12|si     423104 CCGATAAGAGCGAAATAGTCCCCCATCCATGTGTTTATGTCGTCTCCACA 423153
                             v                                 v v     v    v
  rnd-1_family-          1 CCCATAAGAGCGAAATAGTCCCCCATCCATGTGTTTCTTTCGTCGCCACT 50

  scaffold12|si     423154 TTCCATGATGATGCTGTGTTCATTATCCACAATCAAGGAACGCTTTTGCA 423203
                                                                             
  rnd-1_family-         51 TTCCATGATGATGCTGTGTTCATTATCCACAATCAAGGAACGCTTTTGCA 100

  scaffold12|si     423204 GTGTTGACAGGCTGGCAGTTGGGAAGGCAAGGGTGTGAAATAAGAGGAAT 423253
                                   i   i   i         i                       
  rnd-1_family-        101 GTGTTGACGGGCCGGCGGTTGGGAAGACAAGGGTGTGAAATAAGAGGAAT 150

  scaffold12|si     423254 GGGTGATCTTACCGATTCCATTTTCCCGCCATGGAATTTTTGTCT----- 423298
                                                  ? iv                 v-----
  rnd-1_family-        151 GGGTGATCTTACCGATTCCATTTNCTAGCCATGGAATTTTTGTCGAGGAG 200

  scaffold12|si     423299 ---------------TGGCATGTCTTGTTACGGAGATTATCGACGGGCTG 423333
                           ---------------                                   
  rnd-1_family-        201 GGACTGCCTGGCGAGTGGCATGTCTTGTTACGGAGATTATCGACGGGCTG 250

  scaffold12|si     423334 AAATTTTGTCATGTGTGTCTACTGTATTTGTACTGATTCCTATGTATTAT 423383
                                      i     ?                                
  rnd-1_family-        251 AAATTTTGTCACGTGTGNCTACTGTATTTGTACTGATTCCTATGTATTAT 300

  scaffold12|si     423384 TTTATGCAGGTGTCGCGCCATTTTCCATCAATTGATGCGAATCATACATG 423433
                                v                                            
  rnd-1_family-        301 TTTATCCAGGTGTCGCGCCATTTTCCATCAATTGATGCGAATCATACATG 350

  scaffold12|si     423434 TCACCATAAATCTCTATTGTATCGTACACAATCTCTGCATGACACAAAGA 423483
                                            ----                   ?         
  rnd-1_family-        351 TCACCATAAATCTCTAT----TCGTACACAATCTCTGCATNACACAAAGA 396

  scaffold12|si     423484 CCGAAGACCGTGCCAAGCGTGGCATTATTATTTCACTAATGGCTC 423528
                                                                        
  rnd-1_family-        397 CCGAAGACCGTGCCAAGCGTGGCATTATTATTTCACTAATGGCTC 441

Matrix = 20p43g.matrix
Kimura (with divCpGMod) = 2.53
Transitions / transversions = 0.75 (6/8)
Gap_init rate = 0.01 (6 / 424), avg. gap size = 4.00 (24 / 6)


3170 2.67 0.26 0.80 scaffold12|size593008 423989 424366 (168609) C rnd-5_family-1738#LINE/R1 (15728) 561 186 m_b1317s001i59 21542

  scaffold12|si     423989 TGTGGGTGTTTGAGTGACTCGGTGTGAGGATGGGCTTGTTGGAACCTCCA 424038
                                                                             
C rnd-5_family-        561 TGTGGGTGTTTGAGTGACTCGGTGTGAGGATGGGCTTGTTGGAACCTCCA 512

  scaffold12|si     424039 CGGCGTTCATGTCTCAGATTCTGAAATCCCATGCCACATCGGCTTTAAGT 424088
                                   i                          i v            
C rnd-5_family-        511 CGGCGTTCGTGTCTCAGATTCTGAAATCCCATGCCGCTTCGGCTTTAAGT 462

  scaffold12|si     424089 AAAGTGTGATCGACACACGACAGG-TCTTGTCCACTTATGATGATGTATC 424137
                             ?                     -                      i  
C rnd-5_family-        461 AANGTGTGATCGACACACGACAGGATCTTGTCCACTTATGATGATGTGTC 412

  scaffold12|si     424138 AACCTTGAATAGTGCTATAGTATTAATGATCATGTGGGGCTTTGCTGGTT 424187
                                          i                                  
C rnd-5_family-        411 AACCTTGAATAGTGCCATAGTATTAATGATCATGTGGGGCTTTGCTGGTT 362

  scaffold12|si     424188 CTTGGTGCGGAGGAATCGCGTAACATTATTATGCCAACTAATTGAAGAAC 424237
                                            ?                    ?           
C rnd-5_family-        361 CTTGGTGCGGAGGAATCNCGTAACATTATTATGCCAACNAATTGAAGAAC 312

  scaffold12|si     424238 AATTAATTATGCACACTATAGTTTGTCGTTGTTCTTTTATTATTTATACA 424287
                                         v                               i   
C rnd-5_family-        311 AATTAATTATGCACTCTATAGTTTGTCGTTGTTCTTTTATTATTTACACA 262

  scaffold12|si     424288 GTGCCTATGCTCCTTTCCCCCCTCACGTTTTTGTATGGTCCCCGTCCTAT 424337
                                   i       - i   v                        -- 
C rnd-5_family-        261 GTGCCTATACTCCTTT-CTCCCGCACGTTTTTGTATGGTCCCCGTCC--T 215

  scaffold12|si     424338 AGTCCCCTTAGTATGACGCTTTGTTGTGT 424366
                                                    ?   
C rnd-5_family-        214 AGTCCCCTTAGTATGACGCTTTGTTNTGT 186

Matrix = 20p43g.matrix
Kimura (with divCpGMod) = 2.25
Transitions / transversions = 2.33 (7/3)
Gap_init rate = 0.01 (4 / 377), avg. gap size = 1.00 (4 / 4)


242 14.58 8.33 0.00 scaffold12|size593008 424344 424391 (168584) C rnd-4_family-807#LTR/Gypsy (394) 221 170 m_b1317s001i60 21544

  scaffold12|si     424344 CTTAGTATGA----CGCTTTGTTGTGTTATGTCAAAGTACTTTCACACCC 424389
                            i    ?   ----  i i    v  ? v  i v                
C rnd-4_family-        221 CCTAGTNTGAACCTCGTTCTGTTCTGNTCTGCCTAAGTACTTTCACACCC 172

  scaffold12|si     424390 AA 424391
                             
C rnd-4_family-        171 AA 170

Matrix = 20p43g.matrix
Kimura (with divCpGMod) = 17.16
Transitions / transversions = 1.33 (4/3)
Gap_init rate = 0.02 (1 / 47), avg. gap size = 4.00 (4 / 1)


2052 6.04 0.37 1.50 scaffold12|size593008 424866 425134 (167841) rnd-1_family-165#LTR/Gypsy 349 614 (0) m_b1317s001i61 21545

  scaffold12|si     424866 GTTCTGTTAGTATTGAAAAGCTGTGTCAGGCTGAAATTGAATAGTGTTCT 424915
                             i iv       ---i v   v   ivv -                 v 
  rnd-1_family-        349 GTCCCCTTAGTAT---GACGCTTTGTTCTG-TGAAATTGAATAGTGTTGT 394

  scaffold12|si     424916 GTTAGAAGAGAGGGTTCGATTGAATGAATGTGAGTTCTGTTTACACTTGT 424965
                                                                             
  rnd-1_family-        395 GTTAGAAGAGAGGGTTCGATTGAATGAATGTGAGTTCTGTTTACACTTGT 444

  scaffold12|si     424966 CACGAGACAGTGGACCCATGTTGTTCCGTCACAACGATTTT-TTGGTGGA 425014
                                  i                                 -        
  rnd-1_family-        445 CACGAGATAGTGGACCCATGTTGTTCCGTCACAACGATTTTTTTGGTGGA 494

  scaffold12|si     425015 TGCTTCATAGAAATCCCTCATCTAGTAGAACTTGCTGGACTAGGCCCAAC 425064
                                                          i i                
  rnd-1_family-        495 TGCTTCATAGAAATCCCTCATCTAGTAGAACCTACTGGACTAGGCCCAAC 544

  scaffold12|si     425065 AAAGTATCTTTGATGTACGGACTCGTGATTGAGGAAGTTTCAGTCATGAA 425114
                              i             vi           ?                   
  rnd-1_family-        545 AAAATATCTTTGATGTAAAGACTCGTGATTNAGGAAGTTTCAGTCATGAA 594

  scaffold12|si     425115 CTACCGGTATGCCACCCGTA 425134
                                               
  rnd-1_family-        595 CTACCGGTATGCCACCCGTA 614

Matrix = 20p43g.matrix
Kimura (with divCpGMod) = 6.34
Transitions / transversions = 1.29 (9/7)
Gap_init rate = 0.02 (5 / 268), avg. gap size = 1.00 (5 / 5)


1296 13.46 0.44 5.07 scaffold12|size593008 425085 425311 (167664) C scaffold170|size558746_(dbseq-nr_246)_[277812,288266]#LTR/Gypsy (8555) 1900 1684 m_b1317s001i62 21546

  scaffold12|si     425085 ACTCGTGATTGAGGAAGTTTCAGTCATGAACTACCGGTATGCCACCCGTA 425134
                                     vivi  v v v         --  ---- vi v  -----
C scaffold170|s       1900 ACTCGTGATTCGCAAATTGTGAGTCATGAA--AC----AAACAAC----- 1862

  scaffold12|si     425135 CACTCTGGGGGTA-ATTTTGTGTAAAAACTTAGCGTGATAAACAAAAATA 425183
                                i ii i  -v     iv v   i     i         i     i
C scaffold170|s       1861 CACTCCGAAGATATTTTTTGCTTCAAAGCTTAGTGTGATAAACGAAAATG 1812

  scaffold12|si     425184 CGGCTTAAGTAATGTCTAAAAAATCCGGTAACCCACCCGTACACTCTTGA 425233
                                          v     i v                          
C scaffold170|s       1811 CGGCTTAAGTAATGTATAAAAGAACCGGTAACCCACCCGTACACTCTTGA 1762

  scaffold12|si     425234 AATTCCGGTAACCTCCCCGTACACTCTGACGTTTTGCGAGTATACCGGGA 425283
                                                         i      i   i   v    
C scaffold170|s       1761 AATTCCGGTAACCTCCCCGTACACTCTGACATTTTGCAAGTGTACGGGGA 1712

  scaffold12|si     425284 GGTTACCGGTGTTTTTCGTTTGCAGTGT 425311
                                                       
C scaffold170|s       1711 GGTTACCGGTGTTTTTCGTTTGCAGTGT 1684

Matrix = 20p43g.matrix
Kimura (with divCpGMod) = 13.33
Transitions / transversions = 1.23 (16/13)
Gap_init rate = 0.05 (12 / 226), avg. gap size = 1.00 (12 / 12)


5021 2.24 0.17 0.00 scaffold12|size593008 425313 425892 (167083) rnd-1_family-637#Unknown 82 662 (2) m_b1317s001i63 21547

  scaffold12|si     425313 AAATCTTAAATATTCAATCTTAATGAGTTACTTTTGGGTTATAATGATAT 425362
                                      i                                      
  rnd-1_family-         82 AAATCTTAAATGTTCAATCTTAATGAGTTACTTTTGGGTTATAATGATAT 131

  scaffold12|si     425363 GGGAATATTTGTAGACTGCCATAAAAACTTCGTTGCCCATACCATATGTC 425412
                                                          v                 v
  rnd-1_family-        132 GGGAATATTTGTAGACTGCCATAAAAACTTCTTTGCCCATACCATATGTG 181

  scaffold12|si     425413 AGTATATCAAGACAA-TACAAATCATCTTCATATATCTGATATTTTTATG 425461
                                          -            v           ?   ?     
  rnd-1_family-        182 AGTATATCAAGACAAATACAAATCATCTACATATATCTGANATTNTTATG 231

  scaffold12|si     425462 GAGCACAAAAAGCAATGCTCATGCAGGCTTTGCTTTATTAAATGCCATCA 425511
                                                                             
  rnd-1_family-        232 GAGCACAAAAAGCAATGCTCATGCAGGCTTTGCTTTATTAAATGCCATCA 281

  scaffold12|si     425512 TGTGTAGCAAAAGGACATCATGTGATTCAGTCTTGATGTTTCTCTGCTAG 425561
                                                                     i       
  rnd-1_family-        282 TGTGTAGCAAAAGGACATCATGTGATTCAGTCTTGATGTTTCCCTGCTAG 331

  scaffold12|si     425562 ATGTGATGTGATACGTACTGCCGTCGATAATTGACCCAGATATGATGTGA 425611
                                       i           i                         
  rnd-1_family-        332 ATGTGATGTGATGCGTACTGCCGTTGATAATTGACCCAGATATGATGTGA 381

  scaffold12|si     425612 TGCTGACTGCAGTCAATAATTGACTGATTGCTTATTTTATCAGCCACAAT 425661
                              v i                                            
  rnd-1_family-        382 TGCAGGCTGCAGTCAATAATTGACTGATTGCTTATTTTATCAGCCACAAT 431

  scaffold12|si     425662 TACATGCTGTACAAGACTTCTAGCTTGGGGTGTGGTGCTGAGAATGATGT 425711
                                          i                                  
  rnd-1_family-        432 TACATGCTGTACAAGGCTTCTAGCTTGGGGTGTGGTGCTGAGAATGATGT 481

  scaffold12|si     425712 TCGCTGTTCATCTGCCAATGCATACATAAATAGTACTTATATGTAGAAGT 425761
                                                                   ?         
  rnd-1_family-        482 TCGCTGTTCATCTGCCAATGCATACATAAATAGTACTTATNTGTAGAAGT 531

  scaffold12|si     425762 GCGGCTACATATTAATGTTAAACAATTTTGAGTTATGTGTTTTGTGAGTA 425811
                           i                                                 
  rnd-1_family-        532 ACGGCTACATATTAATGTTAAACAATTTTGAGTTATGTGTTTTGTGAGTA 581

  scaffold12|si     425812 ACAATAGATGGCCTCTGGTAAAGCAGGAGTAAATGTCTACTAAAAAGTAC 425861
                                      v v      ?                             
  rnd-1_family-        582 ACAATAGATGGACACTGGTANAGCAGGAGTAAATGTCTACTAAAAAGTAC 631

  scaffold12|si     425862 AATAAAAATACCTTAATCAACCAAATAAATC 425892
                                                          
  rnd-1_family-        632 AATAAAAATACCTTAATCAACCAAATAAATC 662

Matrix = 20p43g.matrix
Kimura (with divCpGMod) = 2.29
Transitions / transversions = 1.17 (7/6)
Gap_init rate = 0.00 (1 / 579), avg. gap size = 1.00 (1 / 1)


709 15.80 1.74 8.02 scaffold12|size593008 425903 426074 (166901) C genome_2_13625#DNA (343) 162 1 m_b1317s001i64 21548

  scaffold12|si     425903 CGTGTCCTCGGTGTCCAGATTTTGGTGTCCTGTGTCCTCGTTTTAAAATG 425952
                            i       v     i i v  vii                  v    ii
C genome_2_1362        162 CATGTCCTCTGTGTCTAAAATTGAATGTCCTGTGTCCTCGTTTGAAAACA 113

  scaffold12|si     425953 A-AAAAAGACACAATGTCCAGGGACGTGTCTAGGACGTGTCCAGGGCGCG 426001
                           v-     v  ivi         -  i    iv             i ---
C genome_2_1362        112 CTAAAAACACGAGATGTCCAGG-ACATGTCCTGGACGTGTCCAGGAC--- 67

  scaffold12|si     426002 TCAGGACATGT-CTGCAGGCGTGTC-TTTTGGACAATTTTTGGACGCGCG 426049
                           ------     -   v v -     -    vi            --    
C genome_2_1362         66 ------CATGTCCTGGACG-GTGTCTTTTTCAACAATTTTTGGA--CGCG 26

  scaffold12|si     426050 GACGCCGCGGACATGTGAAACTAAG 426074
                                v                   
C genome_2_1362         25 GACGCAGCGGACATGTGAAACTAAG 1

Matrix = 20p43g.matrix
Kimura (with divCpGMod) = 17.01
Transitions / transversions = 1.08 (13/12)
Gap_init rate = 0.09 (16 / 171), avg. gap size = 1.00 (16 / 16)


228 29.41 6.85 6.85 scaffold12|size593008 426057 426202 (166773) C scaffold29|size1339158_(dbseq-nr_696)_[1205746,1212113]#LTR/Gypsy (5592) 776 631 m_b1317s001i65 21549

  scaffold12|si     426057 CGGACATGT--GAAACTAAGGTGGTATGGACCTCCCAGAGCTCCTCTCAC 426104
                              ii    -- i   --i  i  iv i v  vi  v i i         
C scaffold29|si        776 CGGGTATGTATGGAAC--GGGCGGCTTAGTCCGTCCCGGGTTCCTCTCAC 729

  scaffold12|si     426105 ACCCCTGCGGC--TTGAGGCCTTCTGGG------CTCGACTTACTCAACG 426146
                             i i --   --  i  v  v  v   ------  i  vv i  -----
C scaffold29|si        728 ACTCTT--GGCTTTTAAGTCCATCAGGGACTGCCCTTGAGGTGCT----- 686

  scaffold12|si     426147 ACATCCTCTCAATTGCCTCTCCAAGGGGCGTATTATAAAATAAGGCCTTG 426196
                           -   i    i  v   v  v  v i v i   i ivvi    i      i
C scaffold29|si        685 -CATTCTCTTAAATGCGTCACCTAAGCGTGTACTGATGAATAGGGCCTTA 637

  scaffold12|si     426197 AAAAAG 426202
                                 
C scaffold29|si        636 AAAAAG 631

Matrix = 20p43g.matrix
Kimura (with divCpGMod) = 36.07
Transitions / transversions = 1.50 (24/16)
Gap_init rate = 0.09 (13 / 145), avg. gap size = 1.54 (20 / 13)

4123 15.57 5.67 6.58 scaffold12|size593008 426074 427008 (165967) C scaffold57|size959080_(dbseq-nr_623)_[153127,159601]#LTR/Gypsy (5497) 978 52 m_b1317s001i66 21549

  scaffold12|si     426074 GGTGGTATGGACCTCCCAGAGCTCCTCTCACACCCCTGCGGCTTGAGGCC 426123
                                iv i        v  i    vi      i    i        v  
C scaffold57|si        978 GGTGGCTTAGACCTCCCTGAACTCCGTTCACACTCCTGTGGCTTGAGTCC 929

  scaffold12|si     426124 TTCTGGGCTCGACTTACTCAACGACATCCTCTCAATTGCCTCTCCAAGGG 426173
                                    i  i  i  viv           i         v       
C scaffold57|si        928 TTCTGGGCTTGATTTGCTGGTCGACATCCTCTTAATTGCCTCGCCAAGGG 879

  scaffold12|si     426174 GCGTATTATAAAATAAGGCCTTGAAAAAGGTGTTGGGTGCCCTGTGGAGG 426223
                                        i           i     v             v    
C scaffold57|si        878 GCGTATTATAAAACAAGGCCTTGAAGAAGGTCTTGGGTGCCCTGTTGAGG 829

  scaffold12|si     426224 TTAGTTCAAAAAAGA--ATTTTTATTT-----TTTTTGAATTTTTCTTCT 426266
                               i  i       --v         -----     i           v
C scaffold57|si        828 TTAGCTCGAAAAAGATTTTTTTTATTTTTAAATTTTTAAATTTTTCTTCG 779

  scaffold12|si     426267 TCAACTTTTAATTCTTGAAAGTCTTGCTTCCAACTAATTTGCGAGAATTC 426316
                             ii     i                          v  i          
C scaffold57|si        778 TCGGCTTTTGATTCTTGAAAGTCTTGCTTCCAACTATTTCGCGAGAATTC 729

  scaffold12|si     426317 TCAATCGCAAATTTAATCCAACTTGTAGGGATCACCGAT-------GTCG 426359
                             i   i i  v       i   i     i   v     -------    
C scaffold57|si        728 TCGATCACGAAATTAATCCGACTCGTAGGAATCCCCGATCGCAGAAGTCG 679

  scaffold12|si     426360 ATCGCTTGAAGTTTATTGCTTA-ACTCGCTGATCATGGGAGAATTTTTGG 426408
                                 i         iv  v -i          ii              
C scaffold57|si        678 ATCGCTCGAAGTTTATCTCTGATGCTCGCTGATCGCGGGAGAATTTTTGG 629

  scaffold12|si     426409 AGAGCTCATCGACCGCGAAACCGGAGGAATTCGTCAAACGCATAGCTGAT 426458
                                  i v  i          v           i v   i    i   
C scaffold57|si        628 AGAGCTCGTAGATCGCGAAACCGTAGGAATTCGTCGATCGCGTAGCCGAT 579

  scaffold12|si     426459 TTTGGAGAGATCGTGGATCGCTCAAAAAAAACGTATTGCTGATGCAAAAA 426508
                                 vii     v     iv v        i   i    i   i    
C scaffold57|si        578 TTTGGATGAATCGTCGATCGTGCCAAAAAAACATATCGCTGGTGCGAAAA 529

  scaffold12|si     426509 AGGTAAAA-TTGCCACTCGCGATCAAAAAATAATTAGCGTACCTTGTGTC 426557
                            -v     -     i        v     v vi           i     
C scaffold57|si        528 A-TTAAAATTTGCCGCTCGCGATAAAAAATTTGTTAGCGTACCTCGTGTC 480

  scaffold12|si     426558 GGA--------------------TCCGTGCACGAAGGTCGCACCACAGT- 426586
                              -------------------- iv    i              ii  -
C scaffold57|si        479 GGAAGGTTTGGATGTCGATGGCTTTGGTGCGCGAAGGTCGCACCATGGTT 430

  scaffold12|si     426587 -------G--AGTGACCCGAGCCATTTGGTGCA-AAAAAAATATTACGTG 426626
                           ------- --       i     iv  v  -  -          i   i 
C scaffold57|si        429 ATCTATAGATAGTGACCTGAGCCGATTCGT-CATAAAAAAATATCACGCG 381

  scaffold12|si     426627 AAAAATATAGGGAAGTTCAATAGGGGTCGAAGAGTTTATTTTTATGAGCT 426676
                               v      v iv   i i   v        v  v             
C scaffold57|si        380 AAAATTATAGGTAGTTTCGACAGGTGTCGAAGATTTGATTTTTATGAGCT 331

  scaffold12|si     426677 -TAATTTGCTCTAATTGTGAGGATGGAAGGACAGTGGAGCTGCTCTTCCA 426725
                           -  v    iv  -               i i       i    v -    
C scaffold57|si        330 ATATTTTGTACT-ATTGTGAGGATGGAAAGGCAGTGGAACTGCAC-TCCA 283

  scaffold12|si     426726 ATCCAAATGATACAAACAAA-ATGTGTGTTGA-TTCTACACACATTTGGT 426773
                           i      i   i        -  -     v  -         -  v    
C scaffold57|si        282 GTCCAAACGATGCAAACAAACAT-TGTGTAGACTTCTACACA-ATATGGT 235

  scaffold12|si     426774 ATGTATTTAGCCTTCTTTGAAGGGGCTATAGACTCTGGTGTTCCAGAGC- 426822
                               v v  v     --    --------   ------    -    v -
C scaffold57|si        234 ATGTCTATACCCTTC--TGAA--------AGA------TGTT-CAGATCT 202

  scaffold12|si     426823 -CCATAAGGCAGTGGACTCCTGTGGTGGGGAGTCCTATAGCCTTTGGACC 426871
                           -   v   --    --   -------------  i  -----    ----
C scaffold57|si        201 TCCAAAAG--AGTG--CTC-------------TCTTA-----TTTG---- 178

  scaffold12|si     426872 AGGGCGGTGGACTCCAATGTTGGGGATTCTTTGCCTTTTGGATCAGGGGC 426921
                           -   ivv  i   i v          v  iv    ------i  i  i -
C scaffold57|si        177 -GGGTTCTGAACTTCCATGTTGGGGAGTCCATGCC------GTCGGGAG- 136

  scaffold12|si     426922 AGTGGACT-TCCTGCCTGGGGAGTCCTGAGAATGCTCCTTTTGTATTTTG 426970
                           -       -    i i    --                v   ivi     
C scaffold57|si        135 -GTGGACTCTCCTACTTGGG--GTCCTGAGAATGCTCCATTTAGGTTTTG 89

  scaffold12|si     426971 TACCAATGGGTACAAAAATGGGCTGATTCTTGGCCTAT 427008
                               vvv           -i         v  vi    
C scaffold57|si         88 TACCCCAGGGTACAAAAA-AGGCTGATTCATGCTCTAT 52

Matrix = 20p43g.matrix
Kimura (with divCpGMod) = 14.30
Transitions / transversions = 1.34 (78/58)
Gap_init rate = 0.08 (77 / 934), avg. gap size = 1.48 (114 / 77)


4561 13.12 7.13 2.42 scaffold12|size593008 426074 426901 (166074) scaffold133|size826974_(dbseq-nr_519)_[800995,807399]#LTR/Gypsy 5474 6339 (66) m_b1317s001i67 21550

  scaffold12|si     426074 GGTGGTATGGACCTCCCAGAGCTCCTCTCACACCCCTGCGGCTTGAGGCC 426123
                                iv                          i                
  scaffold133|s       5474 GGTGGCTTGGACCTCCCAGAGCTCCTCTCACACTCCTGCGGCTTGAGGCC 5523

  scaffold12|si     426124 TTCTGGGCTCGACTTACTCAACGACATCCTCTCAATTGCCTCTCCAAGGG 426173
                                       i      i                              
  scaffold133|s       5524 TTCTGGGCTCGATTTACTCGACGACATCCTCTCAATTGCCTCTCCAAGGG 5573

  scaffold12|si     426174 GCGTATTATAAAATAAGGCCTTGAAAAAGGTGTTGGGTGCCCTGTGGAGG 426223
                           -   i                          v                  
  scaffold133|s       5574 -CGTGTTATAAAATAAGGCCTTGAAAAAGGTCTTGGGTGCCCTGTGGAGG 5622

  scaffold12|si     426224 TTAGTTCAAAAAAGAATTTTT--ATTTTTTT----TGAATTTTT---CTT 426264
                                  i             --        ---- v       ---   
  scaffold133|s       5623 TTAGTTCGAAAAAGAATTTTTTTATTTTTTTATTTTTAATTTTTTTTCTT 5672

  scaffold12|si     426265 CTTCAACTTTTAATTCTTGAAAGTCTTGCTTCCAACTAATTTGCGAGAAT 426314
                               i                                    i        
  scaffold133|s       5673 CTTCGACTTTTAATTCTTGAAAGTCTTGCTTCCAACTAATTCGCGAGAAT 5722

  scaffold12|si     426315 TCTCAATCGCAAATTTAATCCAACTTGTAGG-------GATCACCGATGT 426357
                              ii   i i  v       i   i     -------    i i  v  
  scaffold133|s       5723 TCTTGATCACGAAATTAATCCGACTCGTAGGACTCCCCGATCGCTGAAGT 5772

  scaffold12|si     426358 CGATCGCTTGAAGTTTATTGCTTAACTCGCTGATCATGGGAGAATTTTTG 426407
                                   i         i                ii             
  scaffold133|s       5773 CGATCGCTCGAAGTTTATCGCTTAACTCGCTGATCGCGGGAGAATTTTTG 5822

  scaffold12|si     426408 GAGAGCTCATCGACCGCGAAACCGGAGGAATTCGTCAAACGCATAGCTGA 426457
                                   i    i          i   i       i     i       
  scaffold133|s       5823 GAGAGCTCGTCGATCGCGAAACCGAAGGGATTCGTCGAACGCGTAGCTGA 5872

  scaffold12|si     426458 TTTTGGAGAGATCGTGGATCGCTCAAAAAAAACGTATTGCTGATGCAAAA 426507
                                          v      v              i     i  i   
  scaffold133|s       5873 TTTTGGAGAGATCGTCGATCGCGCAAAAAAAACGTATCGCTGACGCGAAA 5922

  scaffold12|si     426508 AAGGTAAAATTGCCACTCGCGATCAAAAAATAATTAGCGTACCTTGTGTC 426557
                              v          i                     v       i     
  scaffold133|s       5923 AAGTTAAAATTGCCGCTCGCGATCAAAAAATAATTATCGTACCTCGTGTC 5972

  scaffold12|si     426558 GGA--------------------TCCGTGCACGAAGGTCGCACCACAG-- 426585
                              --------------------  v    i               i --
  scaffold133|s       5973 GGAGGGGTTGGATGTCGTTGGATTCGGTGCGCGAAGGTCGCACCACGGCT 6022

  scaffold12|si     426586 ---TG-----AGTGACCCGAGCCATTTGGTGCAAAAAAAATATTACGTGA 426627
                           ---  -----       i     iv  v  - iv         i   i  
  scaffold133|s       6023 ATCTGCAGATAGTGACCTGAGCCGATTCGT-CGTAAAAAATATCACGCGA 6071

  scaffold12|si     426628 AAAATATAGGGAAGTTCAATAGGGGTCGAAGAGTTTATTTTTATGAGCT- 426676
                              v      v iv   i i   v        v  v             -
  scaffold133|s       6072 AAATTATAGGTAGTTTCGACAGGTGTCGAAGATTTGATTTTTATGAGCTA 6121

  scaffold12|si     426677 TAATTTGCTCTAATTGTGAGGATGGAAGGACAGTGGAGCTGCTCTTCCAA 426726
                             v    iv  -               i i       v    v -    i
  scaffold133|s       6122 TATTTTGTGCT-ATTGTGAGGATGGAAAGGCAGTGGACCTGCAC-TCCAG 6169

  scaffold12|si     426727 TCCAAATGATACAAACAAA-ATGTGTGTTGA-TTCTACACACATTTGGTA 426774
                                 i   i   v i  -  -     v  -         -  v     
  scaffold133|s       6170 TCCAAACGATGCAACCGAACAT-TGTGTAGACTTCTACACA-ATATGGTA 6217

  scaffold12|si     426775 TGTATTTAGCCTTCTTTGAAGGGGCTATAGACTCT-------G-GTGTTC 426816
                              v v  v     --    i ivv vi   -   ------- -      
  scaffold133|s       6218 TGTCTATACCCTTC--TGAAAGATGTTCAGA-TCTTCCAAAAGTGTGTTC 6264

  scaffold12|si     426817 CAGAGCCCA--TAAGGCAGTGGACTCCTGTGGTGGGGAGTCCTATAGCCT 426864
                           i---- ii -- ii  ivv  i   i ii  v          -  -    
  scaffold133|s       6265 T----CTTATTTGGGGTTCTGAACTTCCATGTTGGGGAGTCC-AT-GCCT 6308

  scaffold12|si     426865 TTGGACCAGGGCGGTGGACTCCAATGTTGGGGATTCT 426901
                            i------   v         ivv ii v   i i  
  scaffold133|s       6309 TC------GGGAGGTGGACTCTCCTACTTGGGGTCCT 6339

Matrix = 20p43g.matrix
Kimura (with divCpGMod) = 10.65
Transitions / transversions = 1.72 (67/39)
Gap_init rate = 0.04 (35 / 827), avg. gap size = 2.29 (80 / 35)


228 29.41 6.85 6.85 scaffold12|size593008 426057 426202 (166773) C scaffold29|size1339158_(dbseq-nr_696)_[1205746,1212113]#LTR/Gypsy (5592) 776 631 m_b1317s001i65 21549

  scaffold12|si     426057 CGGACATGT--GAAACTAAGGTGGTATGGACCTCCCAGAGCTCCTCTCAC 426104
                              ii    -- i   --i  i  iv i v  vi  v i i         
C scaffold29|si        776 CGGGTATGTATGGAAC--GGGCGGCTTAGTCCGTCCCGGGTTCCTCTCAC 729

  scaffold12|si     426105 ACCCCTGCGGC--TTGAGGCCTTCTGGG------CTCGACTTACTCAACG 426146
                             i i --   --  i  v  v  v   ------  i  vv i  -----
C scaffold29|si        728 ACTCTT--GGCTTTTAAGTCCATCAGGGACTGCCCTTGAGGTGCT----- 686

  scaffold12|si     426147 ACATCCTCTCAATTGCCTCTCCAAGGGGCGTATTATAAAATAAGGCCTTG 426196
                           -   i    i  v   v  v  v i v i   i ivvi    i      i
C scaffold29|si        685 -CATTCTCTTAAATGCGTCACCTAAGCGTGTACTGATGAATAGGGCCTTA 637

  scaffold12|si     426197 AAAAAG 426202
                                 
C scaffold29|si        636 AAAAAG 631

Matrix = 20p43g.matrix
Kimura (with divCpGMod) = 36.07
Transitions / transversions = 1.50 (24/16)
Gap_init rate = 0.09 (13 / 145), avg. gap size = 1.54 (20 / 13)

4123 15.57 5.67 6.58 scaffold12|size593008 426074 427008 (165967) C scaffold57|size959080_(dbseq-nr_623)_[153127,159601]#LTR/Gypsy (5497) 978 52 m_b1317s001i66 21549

  scaffold12|si     426074 GGTGGTATGGACCTCCCAGAGCTCCTCTCACACCCCTGCGGCTTGAGGCC 426123
                                iv i        v  i    vi      i    i        v  
C scaffold57|si        978 GGTGGCTTAGACCTCCCTGAACTCCGTTCACACTCCTGTGGCTTGAGTCC 929

  scaffold12|si     426124 TTCTGGGCTCGACTTACTCAACGACATCCTCTCAATTGCCTCTCCAAGGG 426173
                                    i  i  i  viv           i         v       
C scaffold57|si        928 TTCTGGGCTTGATTTGCTGGTCGACATCCTCTTAATTGCCTCGCCAAGGG 879

  scaffold12|si     426174 GCGTATTATAAAATAAGGCCTTGAAAAAGGTGTTGGGTGCCCTGTGGAGG 426223
                                        i           i     v             v    
C scaffold57|si        878 GCGTATTATAAAACAAGGCCTTGAAGAAGGTCTTGGGTGCCCTGTTGAGG 829

  scaffold12|si     426224 TTAGTTCAAAAAAGA--ATTTTTATTT-----TTTTTGAATTTTTCTTCT 426266
                               i  i       --v         -----     i           v
C scaffold57|si        828 TTAGCTCGAAAAAGATTTTTTTTATTTTTAAATTTTTAAATTTTTCTTCG 779

  scaffold12|si     426267 TCAACTTTTAATTCTTGAAAGTCTTGCTTCCAACTAATTTGCGAGAATTC 426316
                             ii     i                          v  i          
C scaffold57|si        778 TCGGCTTTTGATTCTTGAAAGTCTTGCTTCCAACTATTTCGCGAGAATTC 729

  scaffold12|si     426317 TCAATCGCAAATTTAATCCAACTTGTAGGGATCACCGAT-------GTCG 426359
                             i   i i  v       i   i     i   v     -------    
C scaffold57|si        728 TCGATCACGAAATTAATCCGACTCGTAGGAATCCCCGATCGCAGAAGTCG 679

  scaffold12|si     426360 ATCGCTTGAAGTTTATTGCTTA-ACTCGCTGATCATGGGAGAATTTTTGG 426408
                                 i         iv  v -i          ii              
C scaffold57|si        678 ATCGCTCGAAGTTTATCTCTGATGCTCGCTGATCGCGGGAGAATTTTTGG 629

  scaffold12|si     426409 AGAGCTCATCGACCGCGAAACCGGAGGAATTCGTCAAACGCATAGCTGAT 426458
                                  i v  i          v           i v   i    i   
C scaffold57|si        628 AGAGCTCGTAGATCGCGAAACCGTAGGAATTCGTCGATCGCGTAGCCGAT 579

  scaffold12|si     426459 TTTGGAGAGATCGTGGATCGCTCAAAAAAAACGTATTGCTGATGCAAAAA 426508
                                 vii     v     iv v        i   i    i   i    
C scaffold57|si        578 TTTGGATGAATCGTCGATCGTGCCAAAAAAACATATCGCTGGTGCGAAAA 529

  scaffold12|si     426509 AGGTAAAA-TTGCCACTCGCGATCAAAAAATAATTAGCGTACCTTGTGTC 426557
                            -v     -     i        v     v vi           i     
C scaffold57|si        528 A-TTAAAATTTGCCGCTCGCGATAAAAAATTTGTTAGCGTACCTCGTGTC 480

  scaffold12|si     426558 GGA--------------------TCCGTGCACGAAGGTCGCACCACAGT- 426586
                              -------------------- iv    i              ii  -
C scaffold57|si        479 GGAAGGTTTGGATGTCGATGGCTTTGGTGCGCGAAGGTCGCACCATGGTT 430

  scaffold12|si     426587 -------G--AGTGACCCGAGCCATTTGGTGCA-AAAAAAATATTACGTG 426626
                           ------- --       i     iv  v  -  -          i   i 
C scaffold57|si        429 ATCTATAGATAGTGACCTGAGCCGATTCGT-CATAAAAAAATATCACGCG 381

  scaffold12|si     426627 AAAAATATAGGGAAGTTCAATAGGGGTCGAAGAGTTTATTTTTATGAGCT 426676
                               v      v iv   i i   v        v  v             
C scaffold57|si        380 AAAATTATAGGTAGTTTCGACAGGTGTCGAAGATTTGATTTTTATGAGCT 331

  scaffold12|si     426677 -TAATTTGCTCTAATTGTGAGGATGGAAGGACAGTGGAGCTGCTCTTCCA 426725
                           -  v    iv  -               i i       i    v -    
C scaffold57|si        330 ATATTTTGTACT-ATTGTGAGGATGGAAAGGCAGTGGAACTGCAC-TCCA 283

  scaffold12|si     426726 ATCCAAATGATACAAACAAA-ATGTGTGTTGA-TTCTACACACATTTGGT 426773
                           i      i   i        -  -     v  -         -  v    
C scaffold57|si        282 GTCCAAACGATGCAAACAAACAT-TGTGTAGACTTCTACACA-ATATGGT 235

  scaffold12|si     426774 ATGTATTTAGCCTTCTTTGAAGGGGCTATAGACTCTGGTGTTCCAGAGC- 426822
                               v v  v     --    --------   ------    -    v -
C scaffold57|si        234 ATGTCTATACCCTTC--TGAA--------AGA------TGTT-CAGATCT 202

  scaffold12|si     426823 -CCATAAGGCAGTGGACTCCTGTGGTGGGGAGTCCTATAGCCTTTGGACC 426871
                           -   v   --    --   -------------  i  -----    ----
C scaffold57|si        201 TCCAAAAG--AGTG--CTC-------------TCTTA-----TTTG---- 178

  scaffold12|si     426872 AGGGCGGTGGACTCCAATGTTGGGGATTCTTTGCCTTTTGGATCAGGGGC 426921
                           -   ivv  i   i v          v  iv    ------i  i  i -
C scaffold57|si        177 -GGGTTCTGAACTTCCATGTTGGGGAGTCCATGCC------GTCGGGAG- 136

  scaffold12|si     426922 AGTGGACT-TCCTGCCTGGGGAGTCCTGAGAATGCTCCTTTTGTATTTTG 426970
                           -       -    i i    --                v   ivi     
C scaffold57|si        135 -GTGGACTCTCCTACTTGGG--GTCCTGAGAATGCTCCATTTAGGTTTTG 89

  scaffold12|si     426971 TACCAATGGGTACAAAAATGGGCTGATTCTTGGCCTAT 427008
                               vvv           -i         v  vi    
C scaffold57|si         88 TACCCCAGGGTACAAAAA-AGGCTGATTCATGCTCTAT 52

Matrix = 20p43g.matrix
Kimura (with divCpGMod) = 14.30
Transitions / transversions = 1.34 (78/58)
Gap_init rate = 0.08 (77 / 934), avg. gap size = 1.48 (114 / 77)


276 15.86 4.69 1.52 scaffold12|size593008 427104 427167 (165808) rnd-1_family-622#Unknown 494 559 (0) m_b1317s001i68 21551

  scaffold12|si     427104 GATTTTGAAACCTAGTAAGGTATTGCCCTGTGGA--ACATGGTGTGGAAC 427151
                                   i  i    -      vi         --  ii          
  rnd-1_family-        494 GATTTTGAGACTTAGT-AGGTATGACCCTGTGGATCACGCGGTGTGGAAC 542

  scaffold12|si     427152 -AAAATTGAAATATGTT 427167
                           -?v v  v  i      
  rnd-1_family-        543 TNTATTTTAAGTATGTT 559

Matrix = 20p43g.matrix
Kimura (with divCpGMod) = 14.61
Transitions / transversions = 1.50 (6/4)
Gap_init rate = 0.05 (3 / 63), avg. gap size = 1.33 (4 / 3)


29742 13.58 2.23 0.75 scaffold12|size593008 427171 431791 (161184) scaffold7|size730406_(dbseq-nr_160)_[96026,102513]#LTR/Gypsy 803 5491 (997) m_b1317s001i69 21552

  scaffold12|si     427171 AATAATAAATTCTTTT-CAAATTAACCTCTCCAGGGCACCTAAGACCTCT 427219
                                v          - i ii       vv         i       ii
  scaffold7|siz        803 AATAAAAAATTCTTTTTCGAGCTAACCTCAACAGGGCACCCAAGACCTTC 852

  scaffold12|si     427220 TTTAAGGCCTTATTTTATAATACTCCCCTCAAAGAGGCCATAGAGAAGAT 427269
                             i        i           v     iiiv     v  vi   i   
  scaffold7|siz        853 TTCAAGGCCTTGTTTTATAATACGCCCCTTGGCGAGGCAATTAAGAGGAT 902

  scaffold12|si     427270 GTCAACCAATAAGTCAAGCCCAGAAGGCCTCAAGCCACAAGAGTGTGAAA 427319
                              i    ii  i              v           i         v
  scaffold7|siz        903 GTCGACCAGCAAATCAAGCCCAGAAGGACTCAAGCCACAGGAGTGTGAAC 952

  scaffold12|si     427320 GGAGCTCCGGAAGGTCCAAGCCACCCATCTCCTACACCCCCACTGCCATG 427369
                               i  v  i     i           i       ii            
  scaffold7|siz        953 GGAGTTCAGGGAGGTCTAAGCCACCCATTTCCTACATTCCCACTGCCATG 1002

  scaffold12|si     427370 GACATCCCGAAGGTGATCAATAAGATCAAGGTCTCTGACAAGATGACCTT 427419
                               -         i     i  i           ii    i        
  scaffold7|siz       1003 GACA-CCCGAAGGTAATCAACAAAATCAAGGTCTCCAACAAAATGACCTT 1051

  scaffold12|si     427420 GTAGGTCATCGTCTTCAATGAGGGAAGTCCTGACCAGTTCCTCAATCCTC 427469
                             vv    i       i i              v           -----
  scaffold7|siz       1052 GTCTGTCACCGTCTTCGACGAGGGAAGTCCTGAACAGTTCCTCAA----- 1096

  scaffold12|si     427470 AACCATGTCCATGTCCAGACCTCTCTGGAAATAATCTCCCCAGAGAGGAT 427519
                           --------               vv          i    -       v 
  scaffold7|siz       1097 --------CCATGTCCAGACCTCGATGGAAATAATTTCCC-AGAGAGGCT 1137

  scaffold12|si     427520 TGGACACAAATTATAAGGAAGCCTGTAAGCCAGACCTCAAGGCTGAGGAA 427569
                            i     ii i  ii-             v    iviv          v 
  scaffold7|siz       1138 TAGACACGGACTACG-GGAAGCCTGTAAGGCAGATGCAAAGGCTGAGGCA 1186

  scaffold12|si     427570 AAATTGACTGCGGCCACTGAGGCCAAAGCCAAATATAAGGGAACAGATGA 427619
                              i               v            i vi  i  i  i     
  scaffold7|siz       1187 AAACTGACTGCGGCCACTGCGGCCAAAGCCAAGTTCAAAGGGACGGATGA 1236

  scaffold12|si     427620 AAATTCTCCCATCCTCAAGTTGTGGAAAAAGGCAACTGCTGCCAAAAGGC 427669
                                 -   i     v   i      v  i           i    vv 
  scaffold7|siz       1237 AAATTC-CCCGTCCTCCAGTCGTGGAACAAAGCAACTGCTGCTAAAATCC 1285

  scaffold12|si     427670 GCACTAGTGAGGCCATAGAGTCTGCTGGCCAAGTGATCTTCGTGCAGTAC 427719
                           i   i         v   v   i          i       v        
  scaffold7|siz       1286 ACACCAGTGAGGCCCTAGTGTCCGCTGGCCAAGCGATCTTCCTGCAGTAC 1335

  scaffold12|si     427720 TCCACCCAACTTTTGGAGACTGCCAGTTGCCCTTGGACCACCATAGTAGG 427769
                                i   i v i          v  i i              v  v  
  scaffold7|siz       1336 TCCACTCAATTGTCGGAGACTGCCCGTCGTCCTTGGACCACCATCGTCGG 1385

  scaffold12|si     427770 GGAGCAGGTTGACTGCAAGCCCTGGATGGATGTGTATGGGACTGAACATC 427819
                                 ii ii     i i       ii              i  i    
  scaffold7|siz       1386 GGAGCAAATCAACTGCGAACCCTGGACAGATGTGTATGGGACCGAGCATC 1435

  scaffold12|si     427820 CCACAAAACGCCGGGCATCTTGGACATCCTTTTTGGAGTGCGTCCAATTG 427869
                                       v            v      iv   i  i     i   
  scaffold7|siz       1436 CCACAAAACGCCCGGCATCTTGGACCTCCTTTCAGGAATGTGTCCAGTTG 1485

  scaffold12|si     427870 CATCTGCAGACTATCTTCAGAACTGATGCAGCGGAGCAGAAACGGTTCTA 427919
                             i        ii       i                  i    v     
  scaffold7|siz       1486 CACCTGCAGACCGTCTTCAGGACTGATGCAGCGGAGCAGGAACGTTTCTA 1535

  scaffold12|si     427920 CATCAGCAATGGACTGAAGAAACTGAACATAGTACCCATCTTGGACTTTG 427969
                                       i          ii    vi         vv        
  scaffold7|siz       1536 CATCAGCAATGGGCTGAAGAAACCAAACAGGGTACCCATCAGGGACTTTG 1585

  scaffold12|si     427970 TGCAGAGAATCCAGCGGCTTAATGGGTGCGTGAAACTCTTGACATGCCTC 428019
                                  i     i  v     i    ii   i        v i     v
  scaffold7|siz       1586 TGCAGAGGATCCAACGCCTTAACGGGTATGTGGAACTCTTGCCGTGCCTG 1635

  scaffold12|si     428020 ATCTACTCTTTGAAGACTACAAAATCAATGAAAGTATGTGGGACA----- 428064
                           v i       ii   i  i    i  v i         i   v  -----
  scaffold7|siz       1636 TTTTACTCTTCAAAGGCTGCAAAGTCTACGAAAGTATGCGGGCCATTTGA 1685

  scaffold12|si     428065 --------AGTCAGCAAGCCACATCCACAAGATGGCACCTAGAAACTAGC 428106
                           -------- v ii             v  i     iv     i    i  
  scaffold7|siz       1686 TGATGCCGACTTGGCAAGCCACATCCTCAGGATGGTTCCTAGGAACTGGC 1735

  scaffold12|si     428107 AAGACCAATATGAGCTCAGTGGATCTTTGGTACCACAAAGTGACAGGGAA 428156
                            i                     v             i    v       
  scaffold7|siz       1736 AGGACCAATATGAGCTCAGTGGAGCTTTGGTACCACAGAGTGTCAGGGAA 1785

  scaffold12|si     428157 CTTCTCAAAGTCCTTGAACGCATCAAGAAGGCCTACCCCACCAAGAAGGT 428206
                                                   i                 i       
  scaffold7|siz       1786 CTTCTCAAAGTCCTTGAACGCATCGAGAAGGCCTACCCCACCGAGAAGGT 1835

  scaffold12|si     428207 TGGAGAAGGACCCAAGAATGCAGCCAAGTCTAATGACTGTTCTAAGCAGA 428256
                                            vi i       v    i    vv    i v   
  scaffold7|siz       1836 TGGAGAAGGACCCAAGACCGTAGCCAAGGCTAACGACTCATCTAGGAAGA 1885

  scaffold12|si     428257 AGATAGTCT-TCTTAGTGACCGGATTCCTAAGAGACATCACACAGAGAAG 428305
                               i    - i                v    i  i  i          
  scaffold7|siz       1886 AGATGGTCTCTTTTAGTGACCGGATTCCAAAGAAACGTCGCACAGAGAAG 1935

  scaffold12|si     428306 TACTGTTCTCT-CTGCAAGAAACACGAGGGCACACATACCATCCATAACA 428354
                                      -            i i    i         i   i    
  scaffold7|siz       1936 TACTGTTCTCTGCTGCAAGAAACATGGGGGCGCACATACCACCCACAACA 1985

  scaffold12|si     428355 CTCTGGACTGCCGGAAGTATGATTCCAATGGGACCCGGAAGCCTAGCTTC 428404
                              -   i              i  -          v    i v      
  scaffold7|siz       1986 CTC-GGATTGCCGGAAGTATGACTC-AATGGGACCCCGAAGTCAAGCTTC 2033

  scaffold12|si     428405 AAGGGGA-AAAACCAAATGGAGCCTCTCGTGGACAAGAGAGACCTGCTCA 428453
                                  -             iv           v              i
  scaffold7|siz       2034 AAGGGGAGAAAACCAAATGGAAACTCTCGTGGACTAGAGAGACCTGCTCG 2083

  scaffold12|si     428454 CGGAG-AAGTAGCTATGCGCAGCTATCCGCTATAATCAACAAACTTACCA 428502
                           v    -                          v    i            
  scaffold7|siz       2084 AGGAGGAAGTAGCTATGCGCAGCTATCCGCTAAAATCGACAAACTTACCA 2133

  scaffold12|si     428503 ATTCCAACAAGAAAATGAAACGCGCTATCATAAGAA-GAAGTGTAAGCAT 428551
                            v                   i       iv  i  -    i        
  scaffold7|siz       2134 AGTCCAACAAGAAAATGAAACACGCTATCGGAAAAAAGAAGCGTAAGCAT 2183

  scaffold12|si     428552 CACAACATGAGC-ACAGAGATGATTCAGACTCATCGTGACATGATGGGTT 428600
                              i       i-    v                 v   v          
  scaffold7|siz       2184 CACGACATGAGTGACAGTGATGATTCAGACTCATCTTGAGATGATGGGTT 2233

  scaffold12|si     428601 GGGGAGTACTAGGAATTTAAGTAGTAAATCAAACTGCAATACACAAATGA 428650
                                      i   v  iv        vivi i  i   i---      
  scaffold7|siz       2234 GGGGAGTACTAAGAAATTGTGTAGTAAAATCGATTGTAATG---AAATGA 2280

  scaffold12|si     428651 TTAACACTTCTACTAGTCCGATTTAAACTACCCCACGTGCCAACATAATA 428700
                            v       v vi          v     v                  i 
  scaffold7|siz       2281 TGAACACTTATCTTAGTCCGATTAAAACTTCCCCACGTGCCAACATAACA 2330

  scaffold12|si     428701 TTTTCTGATTCAAACAACACCAT-TTTGAATCCAGCAGG-GCCCTAAGAG 428748
                                  i         v  -  -  i   i ii    i- v    i  i
  scaffold7|siz       2331 TTTTCTGGTTCAAACAAGAC-ATGTTCGAACCTGGCAGAAGACCTAGGAA 2379

  scaffold12|si     428749 ATCTTCCAGCTGAACCCACACAGAGTGAAATAACCACCGAATTGCTGGAC 428798
                                     ii v ii             i  iv         ii    
  scaffold7|siz       2380 ATCTTCCAGCCAACCTTACACAGAGTGAAACAATAACCGAATTGTCGGAC 2429

  scaffold12|si     428799 CCCAAACTGTCGGGTGACCTTTTCAATGGTGTGAACCCCT-TTTGACAGG 428847
                              i                       i           i-         
  scaffold7|siz       2430 CCCGAACTGTCGGGTGACCTTTTCAATAGTGTGAACCCCCCTTTGACAGG 2479

  scaffold12|si     428848 TGATGAAGGACGAGTCACTGCTGTAGTAGCCAAAGCACACTATAAAA-GA 428896
                            i v     i ii      i          vv      i       i-  
  scaffold7|siz       2480 TAAAGAAGGGCAGGTCACTACTGTAGTAGCACAAGCACGCTATAAAGCGA 2529

  scaffold12|si     428897 CTTAAAATCCAGCCCATAAGAACATCAAAC---CTACAGGGCATTGTACC 428943
                             v            i      i   i   ---         i i     
  scaffold7|siz       2530 CTGAAAATCCAGCCCGTAAGAATATCGAACACTCTACAGGGCGTCGTACC 2579

  scaffold12|si     428944 AGTAACATAGTAATCAAAGATCCTACTTGACAGTGGATTATATGGCGACC 428993
                                  i   v    i-         v          ivv    i  i 
  scaffold7|siz       2580 AGTAACACAGTCATCAG-GATCCTACTAGACAGTGGATCTGATGGTGATC 2628

  scaffold12|si     428994 TTGTGTTCCATGAAAAAGGAACTGAGAAACACTTTTCCTACTTGACTAGG 429043
                            iv         v   i     v       i    i              
  scaffold7|siz       2629 TCCTGTTCCATGCAAAGGGAACGGAGAAACGCTTTCCCTACTTGACTAGG 2678

  scaffold12|si     429044 TAGGTGACAAAGTCTTGGCAAATGTCAAATGGAAGCTTCCTAACCAAAGG 429093
                           i     v            iv i   i     i     i           
  scaffold7|siz       2679 CAGGTGCCAAAGTCTTGGCGCACGTCGAATGGGAGCTTTCTAACCAAAGG 2728

  scaffold12|si     429094 AAGGAGCAATGTTAGCTTAAAGTT--TTGAG--------CAGTAAGGAGT 429133
                                    v  i i         --     --------           
  scaffold7|siz       2729 AAGGAGCAAAGTCAACTTAAAGTTCTTTGAGTATTCGAACAGTAAGGAGT 2778

  scaffold12|si     429134 ACGTAGTGACTCCCAATGTAGTAGAATACCATGAGAACAAGATGACCAAG 429183
                             ii         ii i        i  iv  i    v      i i   
  scaffold7|siz       2779 ACACAGTGACTCCTGACGTAGTAGAGTATGATAAGAAAAAGATGGCTAAG 2828

  scaffold12|si     429184 CCAGTGTTCGACCTCATTCTT----------TCATGG----GCTTGGAAT 429219
                               i                ----------i    i----   i     
  scaffold7|siz       2829 CCAGCGTTCGACCTCATTCTTGGATGTCAAACCATGAAAGAGCTCGGAAT 2878

  scaffold12|si     429220 TGTTCTAGATTTTTGAACAAAAGAAATAACCATTGATCACATCATTTTGC 429269
                                        i                                    
  scaffold7|siz       2879 TGTTCTAGATTTTCGAACAAAAGAAATAACCATTGATCACATCATTTTGC 2928

  scaffold12|si     429270 CAATGAGAGACATCAGTAGTCTGACTCCATCAAACCTGGATAAAGCCTGG 429319
                                          i         ii        i              
  scaffold7|siz       2929 CAATGAGAGACATCAATAGTCTGACCTCATCAAACTTGGATAAAGCCTGG 2978

  scaffold12|si     429320 GATGTCAACAACAGCATGGTGAACAAACCACAAAGTACGCAGGAAGGGAT 429369
                            v   i             ii  ii    i                v  i
  scaffold7|siz       2979 GCTGTTAACAACAGCATGGCAAATGAACCGCAAAGTACGCAGGAAGCGAC 3028

  scaffold12|si     429370 GCAGTGCGTAGTAAAAATCCTAGATGCTAATTATAAAAGT--GACCTCCA 429417
                           i   i v     v              v           v--        
  scaffold7|siz       3029 ACAGCGGGTAGTTAAAATCCTAGATGCAAATTATAAAAGGCAGACCTCCA 3078

  scaffold12|si     429418 ATCAATTGTTTGCACTTATTGTATTAACCTTAGTCTCCAAGATCAAAACT 429467
                                     v    iv      i v    v           i       
  scaffold7|siz       3079 ATCAATTGTTAGCACCAATTGTACTCACCTAAGTCTCCAAGACCAAAACT 3128

  scaffold12|si     429468 CGTTACTGGAGTTGCTCACAGAGTTTCAGTAAC----------ACTCTAG 429507
                               i        i        i   v  v   ----------  v    
  scaffold7|siz       3129 CGTTGCTGGAGTTACTCACAGAATTTGAGGAACTTTTGACGGAACACTAG 3178

  scaffold12|si     429508 GCGATTAGAATACAGAGCCAGTGTCCCTTGAACTCAAGGAAGGTGCTAAA 429557
                            i    i   i        v      i i     i     i  i  v  i
  scaffold7|siz       3179 GTGATTGGAACACAGAGCCTGTGTCCTTCGAACTTAAGGAGGGCGCAAAG 3228

  scaffold12|si     429558 CCATATCATGGCAGGACTTACACAGTACCCAAATCTTGCAAAGAAATAAC 429607
                                        i i v   v       v      i         i   
  scaffold7|siz       3229 CCATATCATGGCAAGGCATACCCAGTACCAAAATCTCGCAAAGAAACAAC 3278

  scaffold12|si     429608 TATCAAAGAACTGAATAGATTACGCAGACTGGGAGTGCTAGAGTTTCAGC 429657
                                                 i  ii          v            
  scaffold7|siz       3279 TATCAAAGAACTGAATAGATTATGCGAACTGGGAGTGGTAGAGTTTCAGC 3328

  scaffold12|si     429658 CCAAATCAGAATGTGCGTCACCATCATTTATCACTGCAAAGAAAGACGGA 429707
                             i    i     v                      v   iv        
  scaffold7|siz       3329 CCGAATCGGAATGGGCGTCACCATCATTTATCACTGGAAAACAAGACGGA 3378

  scaffold12|si     429708 ACTGCATGCTTTTTCACTGATTTTAGAGAAGTAAATGATTCACTAGTTAG 429757
                               i i     i                       i viv       v 
  scaffold7|siz       3379 ACTGTACGCTTTCTCACTGATTTTAGAGAAGTAAATAAACGACTAGTTCG 3428

  scaffold12|si     429758 AAAGCCATTCCCATTGCCCAAAATCAGTACAGTTCTGCAAGAGCTAGAAA 429807
                                 i  i     i                 i               i
  scaffold7|siz       3429 AAAGCCGTTTCCATTACCCAAAATCAGTACAGTCCTGCAAGAGCTAGAAG 3478

  scaffold12|si     429808 GATATACCTACGGTACAACCCTAGACTTAAATATGGGTTGCCATACGATT 429857
                              v      i v            i     i       iii    v   
  scaffold7|siz       3479 GATTTACCTATGCTACAACCCTAGATTTAAACATGGGTTATTATACCATT 3528

  scaffold12|si     429858 AGATTGGATCTCAATTCATCTAAAATATGTACTCTCATTTTTCCGTGGGG 429907
                              i      i i       i           i        i  i     
  scaffold7|siz       3529 AGACTGGATCCCGATTCATCCAAAATATGTACCCTCATTTTCCCATGGGG 3578

  scaffold12|si     429908 TAAAAATTCTTACCTCGGATTGTCAATGGGCATCACAGGTTAACCAGACA 429957
                           i  iv    i      v v   i           i      v        
  scaffold7|siz       3579 CAAGTATTCCTACCTCCGTTTGCCAATGGGCATCGCAGGTTCACCAGACA 3628

  scaffold12|si     429958 CCTTTCAAGCAAAAAGGTCAGCACTAATGGTAGCCTTAGAGTTCAT--AC 430005
                           i              v    i         v             i --  
  scaffold7|siz       3629 TCTTTCAAGCAAAAATGTCAACACTAATGGGAGCCTTAGAGTTCGTGCAC 3678

  scaffold12|si     430006 CAGCTTACTTTGATGATTTGTTATGCATCACAAAGGCAAACCCAGAAGAC 430055
                           v       i                                 ii      
  scaffold7|siz       3679 GAGCTTACCTTGATGATTTGTTATGCATCACAAAGGCAAACCTGGAAGAC 3728

  scaffold12|si     430056 CACCTTGACAAA----AAATGGTTCTTACCAGGCTATGTGAGGCAGGCTT 430101
                                       ----       v            i i     i     
  scaffold7|siz       3729 CACCTTGACAAATTGAAAATGGTGCTTACCAGGCTACGCGAGGCGGGCTT 3778

  scaffold12|si     430102 GCAAATCAACGCCTGAAAATTGTTTTCCTGTGACATTGAAGCAGAATACC 430151
                                        i    i i  iv i   iiv v     i       i 
  scaffold7|siz       3779 GCAAATCAACGCCCGAAAGTCGTCATTCTGCACCTTTGAAACAGAATATC 3828

  scaffold12|si     430152 TAGGTTATACCCTCGCACTTACAGGGATTAAACCACAACAGAAAATGGTA 430201
                                         i   vv                 i       v    
  scaffold7|siz       3829 TAGGTTATACCCTCACACGAACAGGGATTAAACCACAGCAGAAAAAGGTA 3878

  scaffold12|si     430202 CAGTCAATTCTTGTGATCTCATCACCAAAAAATTTCAAGGACCTCCATAA 430251
                              v i     i i   i     i  i      v    i       i   
  scaffold7|siz       3879 CAGGCGATTCTCGCGATTTCATCGCCGAAAAATGTCAAAGACCTCCGTAA 3928

  scaffold12|si     430252 ATTCCTGGGCATGATCCAGTATTATAGAGAACTTTGGGCAAGATGCAGCA 430301
                           i            i       i        v            i     i
  scaffold7|siz       3929 GTTCCTGGGCATGGTCCAGTACTATAGAGATCTTTGGGCAAGACGCAGCG 3978

  scaffold12|si     430302 AAGTGCTTGCCCCACTCCCCTCATTAGTAGGAGAATGTGGTCGCACCAAG 430351
                                            v     i i        i  i    i       
  scaffold7|siz       3979 AAGTGCTTGCCCCACTCACCTCACTGGTAGGAGAGTGCGGTCACACCAAG 4028

  scaffold12|si     430352 GTCATCAGAGCCAATAAGACGAAGA-----CCAT------------CAGT 430384
                               i         i          -----    ------------ i  
  scaffold7|siz       4029 GTCACCAGAGCCAACAAGACGAAGAAACGTCCATGGTACTGGGACACGGT 4078

  scaffold12|si     430385 GCATCAAAAAGCATTCAATGATCTGAAGACTACAATTGCCAAGGATGTAG 430434
                                    -      i    iv v      v                  
  scaffold7|siz       4079 GCATCAAAA-GCATTCGATGACGTTAAGACTTCAATTGCCAAGGATGTAG 4127

  scaffold12|si     430435 TCTTGGCATACCCCAATTATTCAAGGGAATTTGAGGTATACCCTGATGCC 430484
                               i  v  i   i         v          i    iv        
  scaffold7|siz       4128 TCTTAGCCTATCCCGATTATTCAATGGAATTTGAGATATATACTGATGCC 4177

  scaffold12|si     430485 TTGTCTAAACAACTTGGATCAGTTATCACCCAGGGTAAAAGGCAACTTGC 430534
                            i                                    v    vv     
  scaffold7|siz       4178 TCGTCTAAACAACTTGGATCAGTTATCACCCAGGGTAATAGGCCCCTTGC 4227

  scaffold12|si     430535 ATTGTTCAGCAGGAAACTGTCAACAGCGCAACAGAAAATACAGTGTGACC 430584
                           i  v           i     i  ii          i-     i      
  scaffold7|siz       4228 GTTCTTCAGCAGGAAGCTGTCGACGACGCAACAGAAG-TACAGCGTGACC 4276

  scaffold12|si     430585 GAGCTTGAACTACTGGCCATAG-----------AA--AGTTCAAAGGCAT 430621
                           i i  v                -----------  --             
  scaffold7|siz       4277 AAACTAGAACTACTGGCCATAGTGGAAACACTCAAGGAGTTCAAAGGCAT 4326

  scaffold12|si     430622 GTTGTGGGGACAAAGATTAAA-GTCTACACAGGCCATAAAAATCTCATCC 430670
                                                -          i            v    
  scaffold7|siz       4327 GTTGTGGGGACAAAGATTAAAAGTCTACACAGACCATAAAAATCTAATCC 4376

  scaffold12|si     430671 AAGACGCCCTTGGATCAACCTCTGACCATGTCTACTGATGGAGACTGCTC 430720
                                     i    i           i       i        i     
  scaffold7|siz       4377 AAGACGCCCTCGGATTAACCTCTGACCGTGTCTACCGATGGAGATTGCTC 4426

  scaffold12|si     430721 CTTGAGGAATTTGGCACCAAAATTGCTTATATTTATATTGAAGGCAGACA 430770
                             i            v  i      ------    i   i      v   
  scaffold7|siz       4427 CTCGAGGAATTTGGCCCCGAAATTG------TTTACATTAAAGGCATACA 4470

  scaffold12|si     430771 TAAAACTGTTGCTGATGCCATCTCTTGCTTAGATATTGGGCCAATCCCAA 430820
                              v        i  i         i       i  i  i     v  i 
  scaffold7|siz       4471 TAACACTGTTGCCGACGCCATCTCTCGCTTAGACATCGGACCAATACCGA 4520

  scaffold12|si     430821 GTAAGCATGAGAACTGGATGATGTTCACAAAATGCTGGTGTCATTACACC 430870
                             i    i             i      v                     
  scaffold7|siz       4521 GTGAGCACGAGAACTGGATGACGTTCACCAAATGCTGGTGTCATTACACC 4570

  scaffold12|si     430871 ATGCAAGAAGGGAGTGTCATCGGCACCTCTGCATACCAAGAAAAAATGAA 430920
                                     i     iv  v i                  ii       
  scaffold7|siz       4571 ATGCAAGAAGAGAGTGCGATAGACACCTCTGCATACCAAGAGGAAATGAA 4620

  scaffold12|si     430921 TCTGATATTTGCAAACTGCAGCAAAGA-GATGTAATCTACCCGTTAACAA 430969
                               i           i     i    -                     i
  scaffold7|siz       4621 TCTGGTATTTGCAAACCGCAGCGAAGAAGATGTAATCTACCCGTTAACAG 4670

  scaffold12|si     430970 TACAAGAGATTTCCCAAGCACAAACACTTGATGCCAGCCTGGAGAAGCTT 431019
                                      v vv         vi            i  i   v i v
  scaffold7|siz       4671 TACAAGAGATTGCAGAAGCACAAAAGCTTGATGCCAGCTTGAAGACGTTG 4720

  scaffold12|si     431020 AATGATCAGTACTTGACACAATTGGTTGAGAGCACAGAAA-CCTATGCAA 431068
                             v  i       i            i  i  i   v vv-      i  
  scaffold7|siz       4721 AAAGACCAGTACTCGACACAATTGGTCGAAAGTACACATCTCCTATGTAA 4770

  scaffold12|si     431069 GGATGGAAAAATGGTCATTCCAAAAGCCCTTCAACACCATGCAGTTATTT 431118
                              i                      vi          i        v  
  scaffold7|siz       4771 GGACGGAAAAATGGTCATTCCAAAAGATCTTCAACACCGTGCAGTTAGTT 4820

  scaffold12|si     431119 GGTACCACCACAATCTACAGCCTTCTGGACACCCTAGACTCAAAGAAACC 431168
                                      v         vii        v        i        
  scaffold7|siz       4821 GGTACCACCACTATCTACAGCACCCTGGACACACTAGACTCGAAGAAACC 4870

  scaffold12|si     431169 CTTTGTGCTGCAATGTACTGGAAAGGTGTGCAAAATTCCCGTCCGTAAAT 431218
                              i       i               i   i    -v            
  scaffold7|siz       4871 CTTCGTGCTGCGATGTACTGGAAAGGTATGCGAAAT-ACCGTCCGTAAAT 4919

  scaffold12|si     431219 ATGTCAAAAACTGTTGTGCATGCCAAGTCAACAAGAGGCATAAGCAAAAG 431268
                                         ii                              v   
  scaffold7|siz       4920 ATGTCAAAAACTGTCATGCATGCCAAGTCAACAAGAGGCATAAGCATAAG 4969

  scaffold12|si     431269 TACGGGAAACTCCCTACTAAATTCGTCATCACAAACCCTTGGGAAGTACT 431318
                                -                   i                  v     
  scaffold7|siz       4970 TACGG-AAACTCCCTACTAAATTCGCCATCACAAACCCTTGGGATGTACT 5018

  scaffold12|si     431319 ATGTGTGGGCATCATAGGCCTGAGCACGATCGAAGGTAAGGATGGGGGAG 431368
                                   i v i  v    i vii  i   i       i      iv  
  scaffold7|siz       5019 ATGTGTGGACCTTATTGGCCCGTATACAATCAAAGGTAAAGATGGGACAG 5068

  scaffold12|si     431369 TAATTGATTTTATGTGTCTGACTATGATTGACCCAGCTTCCAGTTGGTTT 431418
                                     i                             i  i      
  scaffold7|siz       5069 TAATTGATTTCATGTGTCTGACTATGATTGACCCAGCTTCTAGCTGGTTT 5118

  scaffold12|si     431419 GAAATAGTTGAACTGCTGGTAATCACTGAGGCAATTATTCCTCTGGATAC 431468
                                         i i               i        i        
  scaffold7|siz       5119 GAAATAGTTGAACTACCGGTAATCACTGAGGCGATTATTCCCCTGGATAC 5168

  scaffold12|si     431469 AAAAGGGCATACAGGCAAAAAGACCCATGAAGAAATTAAGTTAGCATACT 431518
                                   iv vi  i              i   vi              
  scaffold7|siz       5169 AAAAGGGCGGAAGGGTAAAAAGACCCATGAGGAACCTAAGTTAGCATACT 5218

  scaffold12|si     431519 TTGAAAAATCATCAGCAATGATAAACAACTGAGTGAATAAGACCTGGTTT 431568
                               v  i              v i     v      i            
  scaffold7|siz       5219 TTGATAAGTCATCAGCAATGATCAGCAACTTAGTGAACAAGACCTGGTTT 5268

  scaffold12|si     431569 AGTTGGTATCCACATTGTCAGTACATCAATAAAT-ACAATGGAAGCAAGT 431617
                              v         i     ii     -   vv  -           v i 
  scaffold7|siz       5269 AGTAGGTATCCACGTTGTCGATACAT-AATTTATGACAATGGAAGCTAAT 5317

  scaffold12|si     431618 TCAAACTTCACTTCAAAGCCCTATGTGAATCATTTAGGATCATAAGTAAG 431667
                                                       v    v i      ii      
  scaffold7|siz       5318 TCAAACTTCACTTCAAAGCCCTATGTGACTCATATGGGATCACGAGTAAG 5367

  scaffold12|si     431668 CCTACCAGTGTCAAGAATCCACAAGCGAATGCTATTCTAGAACCAGAGCA 431717
                                                           v          v  v   
  scaffold7|siz       5368 CCTACCAGTGTCAAGAATCCACAAGCGAATGCAATTCTAGAACGAGTGCA 5417

  scaffold12|si     431718 CCAGGTGATTTCATCTATGCTCTAAACTGCTGAAATAAACATGGGCCCTT 431767
                           i        v            ii   v         i      v     
  scaffold7|siz       5418 TCAGGTGATATCATCTATGCTCCGAACAGCTGAAATAGACATGGCCCCTT 5467

  scaffold12|si     431768 TAGTAGAGCCAAGCGATATAGATA 431791
                           i       v             i 
  scaffold7|siz       5468 CAGTAGAGACAAGCGATATAGACA 5491

Matrix = 20p43g.matrix
Kimura (with divCpGMod) = 12.32
Transitions / transversions = 2.07 (420/203)
Gap_init rate = 0.01 (65 / 4620), avg. gap size = 2.12 (138 / 65)

16942 13.42 3.26 1.07 scaffold12|size593008 429801 432534 (160441) scaffold9|size952703_(dbseq-nr_94)_[283613,290091]#LTR/Gypsy 3468 6260 (219) m_b1318s001i0 21552

  scaffold12|si     429801 CTAGAAAGATATACCTACGGTACAACCCTAGACTTAAATATGGGTTGCCA 429850
                                 i   v      i v            i     i       iii 
  scaffold9|siz       3468 CTAGAAGGATTTACCTATGCTACAACCCTAGATTTAAACATGGGTTATTA 3517

  scaffold12|si     429851 TACGATTAGATTGGATCTCAATTCATCTAAAATATGTACTCTCATTTTTC 429900
                              v      i      i i       i           i        i 
  scaffold9|siz       3518 TACCATTAGACTGGATCCCGATTCATCCAAAATATGTACCCTCATTTTCC 3567

  scaffold12|si     429901 CGTGGGGTAAAAATTCTTACCTCGGATTGTCAATGGGCATCACAGGTTAA 429950
                            i     i  iv           v     i           i      v 
  scaffold9|siz       3568 CATGGGGCAAGTATTCTTACCTCCGATTGCCAATGGGCATCGCAGGTTCA 3617

  scaffold12|si     429951 CCAGACACCTTTCAAGCAAAAAGGTCAGCACTAATGGTAGCCTTAGAGTT 430000
                                  i              v    i         v            
  scaffold9|siz       3618 CCAGACATCTTTCAAGCAAAAATGTCAACACTAATGGGAGCCTTAGAGTT 3667

  scaffold12|si     430001 CATACCAGCTTACTTTGATGATTTGTTATGCATCACAAAGGCAAACCCAG 430050
                            i   v       i                                 ii 
  scaffold9|siz       3668 CGTACGAGCTTACCTTGATGATTTGTTATGCATCACAAAGGCAAACCTGG 3717

  scaffold12|si     430051 AAGACCACCTTGACAAA----AAATGGTTCTTACCAGGCTATGTGAGGCA 430096
                                            ----       v            i i     i
  scaffold9|siz       3718 AAGACCACCTTGACAAATTGAAAATGGTGCTTACCAGGCTACGCGAGGCG 3767

  scaffold12|si     430097 GGCTTGCAAATCAACGCCTGAAAATTGTTTTCCTGTGACATTGAAGCAGA 430146
                                  i          i    i i  iv i   iiv v     i    
  scaffold9|siz       3768 GGCTTGCGAATCAACGCCCGAAAGTCGTCATTCTGCACCTTTGAAACAGA 3817

  scaffold12|si     430147 ATACCTAGGTTATACCCTCGCACTTACAGGGATTAAACCACAACAGAAAA 430196
                              i               i   vv                 i       
  scaffold9|siz       3818 ATATCTAGGTTATACCCTCACACGAACAGGGATTAAACCACAGCAGAAAA 3867

  scaffold12|si     430197 TGGTACAGTCAATTCTTGTGATCTCATCACCAAAAAATTTCAAGGACCTC 430246
                           v       v i     i i   i     i         v    i      
  scaffold9|siz       3868 AGGTACAGGCGATTCTCGCGATTTCATCGCCAAAAAATGTCAAAGACCTC 3917

  scaffold12|si     430247 CATAAATTCCTGGGCATGATCCAGTATTATAGAGAACTTTGGGCAAGATG 430296
                            i   i            i       i        v            i 
  scaffold9|siz       3918 CGTAAGTTCCTGGGCATGGTCCAGTACTATAGAGATCTTTGGGCAAGACG 3967

  scaffold12|si     430297 CAGCAAAGTGCTTGCCCCACTCCCCTCATTAGTAGGAGAATGTGGTCGCA 430346
                               i                 v     i i        i  i    i  
  scaffold9|siz       3968 CAGCGAAGTGCTTGCCCCACTCACCTCACTGGTAGGAGAGTGCGGTCACA 4017

  scaffold12|si     430347 CCAAGGTCATCAGAGCCAATAAGACGAAGA-----CCAT----------- 430380
                                    i         i          -----    -----------
  scaffold9|siz       4018 CCAAGGTCACCAGAGCCAACAAGACGAAGAAACGCCCATGGTACTGGGAC 4067

  scaffold12|si     430381 -CAGTGCATCAAAAAGCATTCAATGATCTGAAGACTACAATTGCCAAGGA 430429
                           - i           -      i    iv v      v             
  scaffold9|siz       4068 ACGGTGCATCAAAA-GCATTCGATGACGTTAAGACTTCAATTGCCAAGGA 4116

  scaffold12|si     430430 TGTAGTCTTGGCATACCCCAATTATTCAAGGGAATTTGAGGTATACCCTG 430479
                                    i  v  i   i         v          i    iv   
  scaffold9|siz       4117 TGTAGTCTTAGCCTATCCCGATTATTCAATGGAATTTGAGATATATACTG 4166

  scaffold12|si     430480 ATGCCTTGTCTAAACAACTTGGATCAGTTATCACCCAGGGTAAAAGGCAA 430529
                                 i                                    v    vv
  scaffold9|siz       4167 ATGCCTCGTCTAAACAACTTGGATCAGTTATCACCCAGGGTAATAGGCCC 4216

  scaffold12|si     430530 CTTGCATTGTTCAGCAGGAAACTGTCAACAGCGCAACAGAAAATACAGTG 430579
                                i  v           i     i  ii          i-     i 
  scaffold9|siz       4217 CTTGCGTTCTTCAGCAGGAAGCTGTCGACGACGCAACAGAAG-TACAGCG 4265

  scaffold12|si     430580 TGACCGAGCTTGAACTACTGGCCATAG-----------AA--AGTTCAAA 430616
                                  i  v                -----------  --        
  scaffold9|siz       4266 TGACCGAACTAGAACTACTGGCCATAGTGGAAACACTCAAGGAGTTCAAA 4315

  scaffold12|si     430617 GGCATGTTGTGGGGACAAAGATTAAA-GTCTACACAGGCCATAAAAATCT 430665
                                                     -          i            
  scaffold9|siz       4316 GGCATGTTGTGGGGACAAAGATTAAAAGTCTACACAGACCATAAAAATCT 4365

  scaffold12|si     430666 CATCCAAGACGCCCTTGGATCAACCTCTGACCATGTCTACTGATGGAGAC 430715
                           v              i    i           i       i        i
  scaffold9|siz       4366 AATCCAAGACGCCCTCGGATTAACCTCTGACCGTGTCTACCGATGGAGAT 4415

  scaffold12|si     430716 TGCTCCTTGAGGAATTTGGCACCAAAATTGCTTATATTTATATTGAAGGC 430765
                                  i            v     -   ------    i   i     
  scaffold9|siz       4416 TGCTCCTCGAGGAATTTGGCCCCAAA-TTG------TTTACATTAAAGGC 4458

  scaffold12|si     430766 AGACATAAAACTGTTGCTGATGCCATCTCTTGCTTAGATATTGGGCCAAT 430815
                            v      v        i  i         i       i  i  i     
  scaffold9|siz       4459 ATACATAACACTGTTGCCGACGCCATCTCTCGCTTAGACATCGGACCAAT 4508

  scaffold12|si     430816 CCCAAGTAAGCATGAGAACTGGATGATGTTCACAAAATGCTGGTGTCATT 430865
                           v  i   i    i             i      v                
  scaffold9|siz       4509 ACCGAGTGAGCACGAGAACTGGATGACGTTCACCAAATGCTGGTGTCATT 4558

  scaffold12|si     430866 ACACCATGCAAGAAGGGAGTGTCATCGGCACCTCTGCATACCAAGAAAAA 430915
                                          i     iv  v i                  ii  
  scaffold9|siz       4559 ACACCATGCAAGAAGAGAGTGCGATAGACACCTCTGCATACCAAGAGGAA 4608

  scaffold12|si     430916 ATGAATCTGATATTTGCAAACTGCAGCAAAGA-GATGTAATCTACCCGTT 430964
                                    i           i     i    -                 
  scaffold9|siz       4609 ATGAATCTGGTATTTGCAAACCGCAGCGAAGAAGATGTAATCTACCCGTT 4658

  scaffold12|si     430965 AACAATACAAGAGATTTCCCAAGCACAAACACTTGATGCCAGCCTGGAGA 431014
                               i   i       v vv         vi            i  i   
  scaffold9|siz       4659 AACAGTACGAGAGATTGCAGAAGCACAAAAGCTTGATGCCAGCTTGAAGA 4708

  scaffold12|si     431015 AGCTTAATGATCAGTACTTGACACAATTGGTTGAGAGCACAGAAA-CCTA 431063
                           v i v  v  i       i            i  i  i   v vv-    
  scaffold9|siz       4709 CGTTGAAAGACCAGTACTCGACACAATTGGTCGAAAGTACACATCTCCTA 4758

  scaffold12|si     431064 TGCAAGGATGGAAAAATGGTCATTCCAAAAGCCCTTCAACACCATGCAGT 431113
                             i     i                      vi          i      
  scaffold9|siz       4759 TGTAAGGACGGAAAAATGGTCATTCCAAAAGATCTTCAACACCGTGCAGT 4808

  scaffold12|si     431114 TATTTGGTACCACCACAATCTACAGCCTTCTGGACACCCTAGACTCAAAG 431163
                             v             v         vii        v        i   
  scaffold9|siz       4809 TAGTTGGTACCACCACTATCTACAGCACCCTGGACACACTAGACTCGAAG 4858

  scaffold12|si     431164 AAACCCTTTGTGCTGCAATGTACTGGAAAGGTGTGCAAAATTCCCGTCCG 431213
                                   i       i               i   i    -v       
  scaffold9|siz       4859 AAACCCTTCGTGCTGCGATGTACTGGAAAGGTATGCGAAAT-ACCGTCCG 4907

  scaffold12|si     431214 TAAATATGTCAAAAACTGTTGTGCATGCCAAGTCAACAAGAGGCATAAGC 431263
                           v                  ii                             
  scaffold9|siz       4908 GAAATATGTCAAAAACTGTCATGCATGCCAAGTCAACAAGAGGCATAAGC 4957

  scaffold12|si     431264 AAAAGTACGGGAAACTCCCTACTAAATTCGTCATCACAAACCCTTGGGAA 431313
                            v        -                   i                  v
  scaffold9|siz       4958 ATAAGTACGG-AAACTCCCTACTAAATTCGCCATCACAAACCCTTGGGAT 5006

  scaffold12|si     431314 GTACTATGTGTGGGCATCATAGGCCTGAGCACGATCGAAGGTAAGGATGG 431363
                                        i v i  v    i vii  i   i       i     
  scaffold9|siz       5007 GTACTATGTGTGGACCTTATTGGCCCGTATACAATCAAAGGTAAAGATGG 5056

  scaffold12|si     431364 GGGAGTAATTGATTTTATGTGTCTGACTATGATTGACCCAGCTTCCAGTT 431413
                            iv            i                             i  i 
  scaffold9|siz       5057 GACAGTAATTGATTTCATGTGTCTGACTATGATTGACCCAGCTTCTAGCT 5106

  scaffold12|si     431414 GGTTTGAAATAGTTGAACTGCTGGTAATCACTGAGGCAATTATTCCTCTG 431463
                                              i i               i        i   
  scaffold9|siz       5107 GGTTTGAAATAGTTGAACTACCGGTAATCACTGAGGCGATTATTCCCCTG 5156

  scaffold12|si     431464 GATACAAAAGGGCATACAGGCAAAAAGACCCATGAAGAAATTAAGTTAGC 431513
                                        iv vi  i              i   vi         
  scaffold9|siz       5157 GATACAAAAGGGCGGAAGGGTAAAAAGACCCATGAGGAACCTAAGTTAGC 5206

  scaffold12|si     431514 ATACTTTGAAAAATCATCAGCAATGATAAACAACTGAGTGAATAAGACCT 431563
                                    v                 v i     v      i       
  scaffold9|siz       5207 ATACTTTGATAAATCATCAGCAATGATCAGCAACTTAGTGAACAAGACCT 5256

  scaffold12|si     431564 GGTTTAGTTGGTATCCACATTGTCAGTACATCAATAAAT-ACAATGGAAG 431612
                                   v         i      i     -   vv  -          
  scaffold9|siz       5257 GGTTTAGTAGGTATCCACGTTGTCAATACAT-AATTTATGACAATGGAAG 5305

  scaffold12|si     431613 CAAGTTCAAACTTCACTTCAAAGCCCTATGTGAATCATTTAGGATCATAA 431662
                            i i                             v    v i      ii 
  scaffold9|siz       5306 CGAATTCAAACTTCACTTCAAAGCCCTATGTGACTCATATGGGATCACGA 5355

  scaffold12|si     431663 GTAAGCCTACCAGTGTCAAGAATCCACAAGCGAATGCTATTCTAGAACCA 431712
                                                                v          v 
  scaffold9|siz       5356 GTAAGCCTACCAGTGTCAAGAATCCACAAGCGAATGCAATTCTAGAACGA 5405

  scaffold12|si     431713 GAGCACCAGGTGATTTCATCTATGCTCTAAACTGCTGAAATAAACATGGG 431762
                            v   i        v     v      -i   v         i      v
  scaffold9|siz       5406 GTGCATCAGGTGATATCATCGATGCTC-GAACAGCTGAAATAGACATGGC 5454

  scaffold12|si     431763 CCCTTTAGTAGAGCCAAGCGATATAGATACATCC-TGATGAACGTTGCTT 431811
                                i       v             i vi i -   i      i    
  scaffold9|siz       5455 CCCTTCAGTAGAGACAAGCGATATAGACAAGTTCGTGACGAACGTCGCTT 5504

  scaffold12|si     431812 GGGCTGTTTGCTCAACTTACGACACAGGACTAAAAGCCTCCCCATGTTCA 431861
                               ii  i       v   v      v                v  v  
  scaffold9|siz       5505 GGGCCATTCGCTCAACATACCACACAGTACTAAAAGCCTCCCCAGGTGCA 5554

  scaffold12|si     431862 GCCATTTTTGGTAGGG----GTTGTTCCACATCCCCTTCCTGGCTGACTG 431907
                                i     vv   ----       v                i     
  scaffold9|siz       5555 GCCATCTTTGGACGGGACATGTTGTTCGACATCCCCTTCCTGGCCGACTG 5604

  scaffold12|si     431908 GAGCCAAATTGGAGAATATAGGCCATGCCAAACAGACCAAAACACAGAAT 431957
                             iiv                  v ii                      i
  scaffold9|siz       5605 GAATAAAATTGGAGAATATAGGCAACACCAAACAGACCAAAACACAGAAC 5654

  scaffold12|si     431958 AGGAAAATCGCTCACTGTGTGATTGGGACTACAAAGTTGGTGATTTAGTA 432007
                           i       v      vvi                          iv    
  scaffold9|siz       5655 GGGAAAATAGCTCACGTCGTGATTGGGACTACAAAGTTGGTGATCAAGTA 5704

  scaffold12|si     432008 CTTCTTACTAAAGATGGTATACTCCATCAAGGTGAAAGTAGGTATAAAAG 432057
                                  vv                iiv             i   i    
  scaffold9|siz       5705 CTTCTTAGAAAAGATGGTATACTCCGCAAAGGTGAAAGTAGATATGAAAG 5754

  scaffold12|si     432058 TGAT-CTTGGATTATCACATCACTTCATACAAATGGCACCATCAGGATTC 432106
                               -      i          v       i                   
  scaffold9|siz       5755 TGATCCTTGGACTATCACATCAGTTCATACGAATGGCACCATCAGGATTC 5804

  scaffold12|si     432107 AA---------AAATCAA-------------ACAAAGAGTTATACCTTAT 432134
                             ---------      i-------------           i     - 
  scaffold9|siz       5805 AACGCGGAACCAAATCAGAAAGACTGAATATACAAAGAGTTACACCTT-T 5853

  scaffold12|si     432135 TTTAACAATCAAACTTAAAACCGTGTT-AATGTCAGTTTC-AAACAAC-G 432181
                                   i               i  -            -    i  -i
  scaffold9|siz       5854 TTTAACAACCAAACTTAAAACCGTATTAAATGTCAGTTTCAAAACGACAA 5903

  scaffold12|si     432182 AAATGGACTCTCCCTCTTCACTCAACACTTACTCGTCATGAACTTTTTTA 432231
                              i                vv              i iiv - v   v 
  scaffold9|siz       5904 AAACGGACTCTCCCTCTTCAAACAACACTTACTCGTTACACA-TGTTTAA 5952

  scaffold12|si     432232 CAAACTCTTTAGTCTGCTATAGCTCCTCTTGTGAGAACCC-TTGTTTGAC 432280
                                 i      ii i   v i v    ii         -  v   v  
  scaffold9|siz       5953 CAAACTTTTTAGTTCGTTATTGTTACTCTCATGAGAACCCATTTTTTCAC 6002

  scaffold12|si     432281 CTAACAACACTTAGGCTTTTTTGTTCCATTTTTACCTGACACTCCATTCG 432330
                               v          i     v     v           i          
  scaffold9|siz       6003 CTAAAAACACTTAGGTTTTTTGGTTCCTTTTTTACCTGATACTCCATTCG 6052

  scaffold12|si     432331 TGGGCGCGAGTGACGTAGGCCAAGAATCTGGCTTAATTTGTACCATTAGG 432380
                               -         i             -i   vvv        vi i  
  scaffold9|siz       6053 TGGG-GCGAGTGACATAGGCCAAGAATC-AGCTATTTTTGTACCCCTGGG 6100

  scaffold12|si     432381 TACTAAAAATTAAA---AGAAT--------CTTTTACCTAAAACAATAAG 432419
                              -    vi    ---  v  --------     --i iv v vv iv 
  scaffold9|siz       6101 TAC-AAAACCTAAATGGAGCATGAATCAGCCTTTT--TTGTACCCCTGTG 6147

  scaffold12|si     432420 -GTAAAATCCAA--AGTGGCA-----AGGACTCCTCAGGAAAAGGGCTCC 432461
                           -ii    i i  --  vi   -----     -  iv  v ii  i -   
  scaffold9|siz       6148 TACAAAACCTAAATAGGAGCATTCTCAGGAC-CCCAAGTAGGAGAG-TCC 6195

  scaffold12|si     432462 ATTGCCCCTGATCCCAGATGCATGGACTCCCCAATACAGAAATCCATAGT 432511
                            ---  -----    iivv               i ii   i i  v ii
  scaffold9|siz       6196 A---CC-----TCCCGACGGCATGGACTCCCCAACATGGAAGTTCAGAAC 6237

  scaffold12|si     432512 CCTAAACAAGGAAACACCCTTGA 432534
                             i       ii        v  
  scaffold9|siz       6238 CCCAAACAAGAGAACACCCTGGA 6260

Matrix = 20p43g.matrix
Kimura (with divCpGMod) = 12.11
Transitions / transversions = 1.79 (233/130)
Gap_init rate = 0.02 (54 / 2733), avg. gap size = 2.20 (119 / 54)

305 24.39 19.41 4.98 scaffold12|size593008 432341 432711 (160264) scaffold7|size730406_(dbseq-nr_160)_[96026,102513]#LTR/Gypsy 1 422 (6066) m_b1318s001i1 21552

  scaffold12|si     432341 TGACGTAGGCCAAGAATCTGGCTTAATTTGTACCATTAGGTACTAAAAAT 432390
                               i             v v   v-        vi i     -    vi
  scaffold7|siz          1 TGACATAGGCCAAGAATCAGCCTTT-TTTGTACCCCTGGGTAC-AAAACC 48

  scaffold12|si     432391 TAAA-------AGAATC----TTTTACCTAAAACAATAAGGTA-AAATCC 432428
                               -------i     ----    --- vi   vv ii    -   v  
  scaffold7|siz         49 TAAATAGAGCAGGAATCAGCCTTTT---TTGAACCCTGGGGTACAAAACC 95

  scaffold12|si     432429 AAAGTGG--CA-----AGGACTCCTCAGGAAAAGGGCTCCATTGCCCCTG 432471
                           v  i   --  -----     i  -v  v ii  i -    -----   -
  scaffold7|siz         96 TAAATGGAGCATTCTCAGGACCCC-AAGTAGGAGAG-TCCA-----CCT- 137

  scaffold12|si     432472 ATCCCAGATGCATGGACTCCCCAATACAGAAATCCATAGTCCTAAACAAG 432521
                           --   iivv               i ii   i i  v ii  i   i   
  scaffold7|siz        138 --CCCGACGGCATGGACTCCCCAACATGGAAGTTCAGAACCCCAAATAAG 185

  scaffold12|si     432522 GAAACACCCTT------GAC---------------AAGGGTA-AAAC--- 432546
                           ii     i   ------  i---------------       - i  ---
  scaffold7|siz        186 AGAACACTCTTTTGGAAGATCTGAACATCTTTCAGAAGGGTATAGACATA 235

  scaffold12|si     432547 -----------AGAA-CCTACAAAA-GTTAGTTTTCAACA---AAACAGA 432580
                           -----------    -i     v  -   v       v i---ii  ---
  scaffold7|siz        236 CCATATTGTGTAGAAGTCTACACAATGTTCGTTTTCATCGTTTGGAC--- 282

  scaffold12|si     432581 TGGAACAACATTAGCATTATCCTTCCATCCTCAAAATTACCCAAAAAAAA 432630
                               ii-i  v vv  i ii i           v    iiv     v   
  scaffold7|siz        283 TGGAGT-GCAGTTCCACTGCCTTTCCATCCTCACAATTGTACAAAATAAA 331

  scaffold12|si     432631 AT---TAAAATCA-----TCACCCCCTGTC-AATCTACCTTTAAAAATCA 432671
                           ii---        -----  iv v      -  v      v   vvv  i
  scaffold7|siz        332 GCTCATAAAATCAAATCTTCGACACCTGTCGAAACTACCTATAATTTTCG 381

  scaffold12|si     432672 ATCTTAACATTGTTTT-CAACCA--TACGGCTCACGTCACAAT 432711
                           -- v i i   v    - i  v -- v       v     v  
  scaffold7|siz        382 --CGTGATATTTTTTTACGACGATTTTCGGCTCAGGTCACTAT 422

Matrix = 20p43g.matrix
Kimura (with divCpGMod) = 28.25
Transitions / transversions = 1.32 (49/37)
Gap_init rate = 0.11 (39 / 370), avg. gap size = 2.38 (93 / 39)


1252 17.34 0.88 0.44 scaffold12|size593008 432706 432931 (160044) genome_5_5679#DNA 209 435 (0) m_b1318s001i2 21553

  scaffold12|si     432706 CACAATGTGGGTGATATGTGTGGTATCTTCCAATAGAATCGGAGGTTTTT 432755
                              v     v i  vv        i      i i              i 
  genome_5_5679        209 CACCATGTGCGCGAGTTGTGTGGTGTCTTCCGACAGAATCGGAGGTTTCT 258

  scaffold12|si     432756 TGGCAACTATCCCAAGCCACAGGGAGTGGTACATATGAGCATATTGCTTT 432805
                           i            i  i   iv    i i        i   v      v 
  genome_5_5679        259 CGGCAACTATCCCGAGTCACGCGGAGCGATACATATGGGCAAATTGCTGT 308

  scaffold12|si     432806 TACAAAGGGGAAACCACCGTTGAT-GTTTTAGTTACGTTTGAGGGGTTTA 432854
                             vi          i   v     -       v v i    -        
  genome_5_5679        309 TAAGAAGGGGAAACTACCCTTGATGGTTTTAGGTCCATTTG-GGGGTTTA 357

  scaffold12|si     432855 AATACCAAAAACCCACATATGTACATGGAATTTGCTCAGTG-GAACCTAT 432903
                                 i    vi  v v              v    v   - v      
  genome_5_5679        358 AATACCGAAAAATCAAAAATGTACATGGAATTAGCTCCGTGTGCACCTAT 407

  scaffold12|si     432904 AATCTGGTGGCACCTATAAACCTGGTTT 432931
                            vv i  i              v     
  genome_5_5679        408 ACACCGGCGGCACCTATAAACCGGGTTT 435

Matrix = 20p43g.matrix
Kimura (with divCpGMod) = 15.17
Transitions / transversions = 0.95 (19/20)
Gap_init rate = 0.01 (3 / 225), avg. gap size = 1.00 (3 / 3)

229 20.45 0.00 0.00 scaffold12|size593008 432893 432936 (160039) genome_5_586#DNA 198 241 (0) m_b1318s001i3 21553

  scaffold12|si     432893 GTGGAACCTATAATCTGGTGGCACCTATAAACCTGGTTTTACGG 432936
                              v   i       i vv         i    vi v       
  genome_5_586#        198 GTGTAACTTATAATCCGCGGGCACCTATGAACCGAGATTTACGG 241

Matrix = 20p43g.matrix
Kimura (with divCpGMod) = 21.13
Transitions / transversions = 0.80 (4/5)
Gap_init rate = 0.00 (0 / 43), avg. gap size = 0.0 (0 / 0)


3110 3.49 3.49 0.00 scaffold12|size593008 438714 439086 (153889) genome_2_15188#DNA 1 386 (0) m_b1318s001i4 21554

  scaffold12|si     438714 AGGAGGGGTGACATGAGCTTGACCAAGACATCGGTACCCGACTACTATGG 438763
                                         v                               v   
  genome_2_1518          1 AGGAGGGGTGACATCAGCTTGACCAAGACATCGGTACCCGACTACTTTGG 50

  scaffold12|si     438764 GAGTCATTATTGGTGGCTGGTCAGTCAACTTTCTCTCTAACTAGCTCGTG 438813
                                        i                                    
  genome_2_1518         51 GAGTCATTATTGGCGGCTGGTCAGTCAACTTTCTCTCTAACTAGCTCGTG 100

  scaffold12|si     438814 TTGTGGCCAATTTTGAGGTACCCGACTACCGTGGGGGGGTCAGTTTGGCA 438863
                                i        v                                   
  genome_2_1518        101 TTGTGACCAATTTTTAGGTACCCGACTACCGTGGGGGGGTCAGTTTGGCA 150

  scaffold12|si     438864 ACTGGTCAGGGTGCGTCAGGGTACATATGCAGAAAATAGATAAATTACAT 438913
                                       i   v          v                      
  genome_2_1518        151 ACTGGTCAGGGTACGTAAGGGTACATAGGCAGAAAATAGATAAATTACAT 200

  scaffold12|si     438914 AAGTTTTCTGGTCAAAATATTTGTATGCT-------------TGGGTACC 438950
                                   i                    -------------        
  genome_2_1518        201 AAGTTTTCCGGTCAAAATATTTGTATGCTTTTGACCATAGTCTGGGTACC 250

  scaffold12|si     438951 AGACAACCCAGGAGAAGAACGGGTGGCGGGCAAAAATTTCGGTCTCGGTA 439000
                           v   v                                             
  genome_2_1518        251 CGACTACCCAGGAGAAGAACGGGTGGCGGGCAAAAATTTCGGTCTCGGTA 300

  scaffold12|si     439001 CTTAACTACTTTGAACCATTGGATTGGCGGTCCATTATGGTACCCGGGTC 439050
                                                               v             
  genome_2_1518        301 CTTAACTACTTTGAACCATTGGATTGGCGGTCCATTTTGGTACCCGGGTC 350

  scaffold12|si     439051 TTAGTTAGTGAAATTTGGTAGCATGTCACCCCTCCT 439086
                                            v                  
  genome_2_1518        351 TTAGTTAGTGAAATTTGTTAGCATGTCACCCCTCCT 386

Matrix = 20p43g.matrix
Kimura (with divCpGMod) = 3.07
Transitions / transversions = 0.44 (4/9)
Gap_init rate = 0.00 (1 / 372), avg. gap size = 13.00 (13 / 1)


2996 4.57 0.00 0.29 scaffold12|size593008 439222 439572 (153403) genome_10_17569#DNA 2 351 (318) m_b1318s001i5 21555

  scaffold12|si     439222 CAGTCAAAATTCATGGATCACCATTATTTTGTCAGTTATCTTGCCTAACT 439271
                                              ii                             
  genome_10_175          2 CAGTCAAAATTCATGGATCGTCATTATTTTGTCAGTTATCTTGCCTAACT 51

  scaffold12|si     439272 TTGACCCAGTATAGTGACGCGACAACATGGAACTAGGACCTATGTGACAT 439321
                                     i                                       
  genome_10_175         52 TTGACCCAGTGTAGTGACGCGACAACATGGAACTAGGACCTATGTGACAT 101

  scaffold12|si     439322 TGCAGACCCCTTAGGAATGTTCTGAAGAGTTTAAGTCCAGCTCTACAGAA 439371
                                          i             i                    
  genome_10_175        102 TGCAGACCCCTTAGGGATGTTCTGAAGAGCTTAAGTCCAGCTCTACAGAA 151

  scaffold12|si     439372 CATCCATCCATTCGGAAAGCACCGTCAGAATAGATCTCCCCAGACAGCTT 439421
                                      i                         -            
  genome_10_175        152 CATCCATCCATCCGGAAAGCACCGTCAGAATAGATCT-CCCAGACAGCTT 200

  scaffold12|si     439422 CTTTGACATAATGATGTTCCATAGATCCTAGTAGAAATTGGTATGTTTGG 439471
                                                 i      v                   i
  genome_10_175        201 CTTTGACATAATGATGTTCCATGGATCCTCGTAGAAATTGGTATGTTTGA 250

  scaffold12|si     439472 CACGTAGAAAAAAACGTTAGTTATTTTTCTATCTTCAAAATGGCCAGCAC 439521
                                            i          i                     
  genome_10_175        251 CACGTAGAAAAAAACGTCAGTTATTTTTTTATCTTCAAAATGGCCAGCAC 300

  scaffold12|si     439522 CATGTCCGTCCACACACAGAACTATGATAGAGCACCACAACTCGACTGGT 439571
                             i   v        i          i        v              
  genome_10_175        301 CACGTCGGTCCACACGCAGAACTATGGTAGAGCACAACAACTCGACTGGT 350

  scaffold12|si     439572 C 439572
                            
  genome_10_175        351 C 351

Matrix = 20p43g.matrix
Kimura (with divCpGMod) = 3.92
Transitions / transversions = 4.33 (13/3)
Gap_init rate = 0.00 (1 / 350), avg. gap size = 1.00 (1 / 1)


8626 3.77 2.70 2.24 scaffold12|size593008 439573 440682 (152293) C genome_6_9300#DNA (0) 1222 108 m_b1318s001i6 21556

  scaffold12|si     439573 GGGGTTCAGGGAACACCAGGAAAATTGATTATTTGCTAAAAAGATATAAT 439622
                                                                    -     -- 
C genome_6_9300       1222 GGGGTTCAGGGAACACCAGGAAAATTGATTATTTGCTAAAA-GATAT--T 1176

  scaffold12|si     439623 ATCTAGGTATGTGCCTAAGCTCTAATACAATGGTAGGGTAGTACTACCAT 439672
                                                        i                    
C genome_6_9300       1175 ATCTAGGTATGTGCCTAAGCTCTAATACAGTGGTAGGGTAGTACTACCAT 1126

  scaffold12|si     439673 ACCTAAAGTAACAGATTATTTTTTGTCAAAGTAGTAATTACTATAGGCAT 439722
                                                ---         i --------       
C genome_6_9300       1125 ACCTAAAGTAACAGATTATTT---GTCAAAGTAAT--------TAGGCAT 1087

  scaffold12|si     439723 AACTTTATAATGTTATACACGACTGATTAGCAATGCACTAAGAGGAATGG 439772
                              v                                              
C genome_6_9300       1086 AACGTTATAATGTTATACACGACTGATTAGCAATGCACTAAGAGGAATGG 1037

  scaffold12|si     439773 ATACCATCTAAATCTAATATAGCAACACTAATTTAAAATCTATTATGGAG 439822
                                                            v                
C genome_6_9300       1036 ATACCATCTAAATCTAATATAGCAACACTAATTAAAAATCTATTATGGAG 987

  scaffold12|si     439823 TATTTGAATCTAAACAGATTTACTAGTTAAGCTAAAATAGATACTCAAAA 439872
                                                       vv                    
C genome_6_9300        986 TATTTGAATCTAAACAGATTTACTAGTTTCGCTAAAATAGATACTCAAAA 937

  scaffold12|si     439873 TTTGTTAGATCTAGAGTGTATGATTTAGAAAAATCACATTGCTAGAAAAG 439922
                                                                             
C genome_6_9300        936 TTTGTTAGATCTAGAGTGTATGATTTAGAAAAATCACATTGCTAGAAAAG 887

  scaffold12|si     439923 AATTAATCATCTAACTTGAAAAATCTACTTCTAATGTAGAAAATCTAAGA 439972
                                            v                                
C genome_6_9300        886 AATTAATCATCTAACTTCAAAAATCTACTTCTAATGTAGAAAATCTAAGA 837

  scaffold12|si     439973 TCTTTGATCATTGGTAACCTATGATTTCACCTCGTAGGCAAAGATCAGTT 440022
                               i        v                            v       
C genome_6_9300        836 TCTTCGATCATTGCTAACCTATGATTTCACCTCGTAGGCAAATATCAGTT 787

  scaffold12|si     440023 TAGATCTATTCTTATTCAAAATCGACTTAATAGTGAATAGATCTTCTCAC 440072
                                        v           ii    v                  
C genome_6_9300        786 TAGATCTATTCTTTTTCAAAATCGATCTAATCGTGAATAGATCTTCTCAC 737

  scaffold12|si     440073 AAAAGTCTTGATTTTGTGTTTAAGGCTTAAATAAAATGGCGACCTATCGA 440122
                                         i  v                   i  i         
C genome_6_9300        736 AAAAGTCTTGATTTCGTCTTTAAGGCTTAAATAAAATAGCAACCTATCGA 687

  scaffold12|si     440123 GGTCGGCAAATATATTGGGGATTGGTTTTCTTTTGGAGAATTAGTTTTCT 440172
                                                                             
C genome_6_9300        686 GGTCGGCAAATATATTGGGGATTGGTTTTCTTTTGGAGAATTAGTTTTCT 637

  scaffold12|si     440173 TTTGGAATTTACCAATCTTCGTACTATTCCTATGTGAAAATGATAAGGTA 440222
                                v                          i                 
C genome_6_9300        636 TTTGGCATTTACCAATCTTCGTACTATTCCTACGTGAAAATGATAAGGTA 587

  scaffold12|si     440223 TCCGGTTTTCTTTTTGGAGATTGGCTTTTCTGTTGGAGATTGGCTTTTCC 440272
                                                          v                  
C genome_6_9300        586 TCCGGTTTTCTTTTTGGAGATTGGCTTTTCTTTTGGAGATTGGCTTTTCC 537

  scaffold12|si     440273 GTTCACCATTAAAGGTAATTAAAAGCCGGTCCCGTGCCTGTTCACGTATA 440322
                                                                             
C genome_6_9300        536 GTTCACCATTAAAGGTAATTAAAAGCCGGTCCCGTGCCTGTTCACGTATA 487

  scaffold12|si     440323 TCATCGCCAGTTTGTGACCACGTCACACGAATGTGCTGGTAACCTCATGA 440372
                                                                             
C genome_6_9300        486 TCATCGCCAGTTTGTGACCACGTCACACGAATGTGCTGGTAACCTCATGA 437

  scaffold12|si     440373 GAACCATCCTAGCCACGAACGGTTGGATGAAAGACCTGTGAATGACTTTG 440422
                                               v                        v  i 
C genome_6_9300        436 GAACCATCCTAGCCACGAACCGTTGGATGAAAGACCTGTGAATGAATTCG 387

  scaffold12|si     440423 GCGGAAACACGAATGATGTACTTCAATATTATACATATACGACCTTCTCC 440472
                                           i        ----    i            i   
C genome_6_9300        386 GCGGAAACACGAATGACGTACTTCA----TATATATATACGACCTTTTCC 341

  scaffold12|si     440473 TACTACAGTACTATGTACGCTCTAGGTGTGTCCTTTCGATATTGGTGTAC 440522
                                      v                                      
C genome_6_9300        340 TACTACAGTACGATGTACGCTCTAGGTGTGTCCTTTCGATATTGGTGTAC 291

  scaffold12|si     440523 CTACCGTACCTCTTGAGATAATATGACTACAATACTGTAATGTGGTGCGC 440572
                            -----              vi  - v ii-i  i       i       
C genome_6_9300        290 C-----TACCTCTTGAGATACCAT-AGTGT-GTATTGTAATGCGGTGCGC 248

  scaffold12|si     440573 ACGAGTAATGA----------------------GTAAAAAAGTGGTTACG 440600
                                      ----------------------          i v    
C genome_6_9300        247 ACGAGTAATGAGGATTGTATATGGTATCGTACGGTAAAAAAGTAGGTACG 198

  scaffold12|si     440601 ACAGGTTGCTCACATACGCT-ACGTACCTAGTAGCTTCACG------GCA 440643
                            i       v          -                    ------   
C genome_6_9300        197 ATAGGTTGCACACATACGCTAACGTACCTAGTAGCTTCACGGCGAATGCA 148

  scaffold12|si     440644 AAAGCATCATGTTATA-GTATGTCGCCATGTATAAAATAT 440682
                                           -                     i 
C genome_6_9300        147 AAAGCATCATGTTATACGTATGTCGCCATGTATAAAATGT 108

Matrix = 20p43g.matrix
Kimura (with divCpGMod) = 3.36
Transitions / transversions = 1.16 (22/19)
Gap_init rate = 0.03 (29 / 1109), avg. gap size = 1.90 (55 / 29)


2874 7.77 0.52 0.26 scaffold12|size593008 440683 441069 (151906) C genome_3_19411#DNA (2) 390 3 m_b1318s001i7 21557

  scaffold12|si     440683 GACGGCTAAAAACAAAAGGAGCACTCCTGCTCTGTCTTTCATCCGTGTGA 440732
                                     v                             i         
C genome_3_1941        390 GACGGCTAAATACAAAAGGAGCACTCCTGCTCTGTCTTTCGTCCGTGTGA 341

  scaffold12|si     440733 CGGACGAAAATGATGTCACATCTGATGTAAACACATTTTTACAACCTTAC 440782
                                        i      vi  iv     v -  v             
C genome_3_1941        340 CGGACGAAAATGACGTCACAGTTGGAGTAAAAA-ATATTTACAACCTTAC 292

  scaffold12|si     440783 ATCAATCGAAAGATCGCTTTCCGAGCTTTCGAACGGTGTTCTTATTTTGT 440832
                              i           vi                                 
C genome_3_1941        291 ATCGATCGAAAGATCTTTTTCCGAGCTTTCGAACGGTGTTCTTATTTTGT 242

  scaffold12|si     440833 TCTTTTGAACAGTGTTTCACAAGTTATTGTCTGTTGAATGAAGCATATTG 440882
                             v          v      i          v       iv    v  i 
C genome_3_1941        241 TCATTTGAACAGTCTTTCACGAGTTATTGTCAGTTGAATACAGCAGATCG 192

  scaffold12|si     440883 GAACGATCCGATCAATTCATTCTTGTAGAAAATTGGTATGTTTCTACAGT 440932
                                        v                                    
C genome_3_1941        191 GAACGATCCGATCCATTCATTCTTGTAGAAAATTGGTATGTTTCTACAGT 142

  scaffold12|si     440933 ACTATAATAGAGCTACATCGTTCGCTCCAAAATTCTT-TTTTAATTTACT 440981
                               i       i   v     i              -            
C genome_3_1941        141 ACTACAATAGAGTTACTTCGTTTGCTCCAAAATTCTTTTTTTAATTTACT 92

  scaffold12|si     440982 CGAAATCA-GTTTTTGGAATCCACTGTCTGTCCGGCTGGGTATCATGATA 441030
                                   -v                    v                   
C genome_3_1941         91 CGAAATCATTTTTTTGGAATCCACTGTCTGGCCGGCTGGGTATCATGATA 42

  scaffold12|si     441031 CCTCTAGGATACACAGTGCTCCTATTGTTTTTAGCCGTC 441069
                                        i              v v        
C genome_3_1941         41 CCTCTAGGATACATAGTGCTCCTATTGTATATAGCCGTC 3

Matrix = 20p43g.matrix
Kimura (with divCpGMod) = 6.92
Transitions / transversions = 0.76 (13/17)
Gap_init rate = 0.01 (3 / 386), avg. gap size = 1.00 (3 / 3)


834 2.69 0.00 6.25 scaffold12|size593008 441072 441190 (151785) C genome_6_9300#DNA (1109) 113 2 m_b1318s001i8 21556

  scaffold12|si     441072 AAATGTTTCCTATCTACAAATACGAAGAAAAATAAAATAATTTACAATGG 441121
                                                              v    ----      
C genome_6_9300        113 AAATGTTTCCTATCTACAAATACGAAGAAAAATAATATAA----CAATGG 68

  scaffold12|si     441122 AAGGGATGTCATACTCTCTGTTATGGAAACTAATCACGTAACAAATAAAC 441171
                                                                v   v        
C genome_6_9300         67 AAGGGATGTCATACTCTCTGTTATGGAAACTAATCACCTAAAAAATAAAC 18

  scaffold12|si     441172 GTAGTAGTTCCCTTAACCC 441190
                            ---               
C genome_6_9300         17 G---TAGTTCCCTTAACCC 2

Matrix = 20p43g.matrix
Kimura (with divCpGMod) = 2.73
Transitions / transversions = 0.00 (0/3)
Gap_init rate = 0.06 (7 / 118), avg. gap size = 1.00 (7 / 7)


898 14.90 5.71 15.11 scaffold12|size593008 441189 441433 (151542) genome_10_17569#DNA 346 570 (99) m_b1318s001i9 21558

  scaffold12|si     441189 CCGGTCACAGCACCCTCACGTCTCACGATGCATAGTATTTCACCGT-CAT 441237
                            i                           i   v i  vvii i  -ii 
  genome_10_175        346 CTGGTCACAGCACCCTCACGTCTCACGATACATTGCATGGTGCTGTGTGT 395

  scaffold12|si     441238 GTTG----CACGATACCTTCATGCTGTGTCTGTGACTGCGTGATTTTGAG 441283
                            v  ----i  v  vi  iii  iv    v                    
  genome_10_175        396 GATGTCCTTACTATTTCTCTGTGTAGTGTGTGTGACTGCGTGATTTTGAG 445

  scaffold12|si     441284 ACCAAGACATGGTGTATAGTGTAGTGTATAGTATGCTATTTGTTAC--TA 441331
                              i   -  -------------------------------     --  
  genome_10_175        446 ACCGAGA-AT-------------------------------GTTACCATA 463

  scaffold12|si     441332 CGATACACTAACTAGGTACCATATAG-TA------AGTGATTTGCATGTA 441374
                                              vi     -  ------       v       
  genome_10_175        464 CGATACACTAACTAGGTACGGTATAGTTAGTTGTTAGTGATTAGCATGTA 513

  scaffold12|si     441375 GAAGCACTATAAAATTATCGCATGACCTCAAATATCACAACTGACAATTT 441424
                                             v  ii        --    i        v   
  genome_10_175        514 GAAGCACTATAAAATTATGGCGCGACCTCAA--ATCATAACTGACATTTT 561

  scaffold12|si     441425 GAAACATGA 441433
                                    
  genome_10_175        562 GAAACATGA 570

Matrix = 20p43g.matrix
Kimura (with divCpGMod) = 14.89
Transitions / transversions = 1.58 (19/12)
Gap_init rate = 0.16 (39 / 244), avg. gap size = 1.23 (48 / 39)


8036 5.74 6.59 4.90 scaffold12|size593008 441434 442678 (150297) C genome_4_4787#DNA (0) 1266 2 m_b1318s001i10 21559

  scaffold12|si     441434 GGGGTTCAGGGAACACCAAGAAAATTGATCATTCGCTAAAAGATAATAAT 441483
                                                    vi  i                    
C genome_4_4787       1266 GGGGTTCAGGGAACACCAAGAAAATAAATTATTCGCTAAAAGATAATAAT 1217

  scaffold12|si     441484 ATATTATATATCTATGTGCCTAATAAGCTCCAACTTCACGCCGTACATTG 441533
                             -------------                          -     v  
C genome_4_4787       1216 AT-------------GTGCCTAATAAGCTCCAACTTCACGC-GTACAGTG 1181

  scaffold12|si     441534 GTAGGGTATGGTAGTACATAGTTAACAGAT---TATCTGTCAAAGTATTT 441580
                                           ----          ---   i          v  
C genome_4_4787       1180 GTAGGGTATGGTAGTA----GTTAACAGATAATTATTTGTCAAAGTAATT 1135

  scaffold12|si     441581 ACC--TAGTAATTA----GGCATAACATTATACTATA--TAATA------ 441616
                            iv--         ----  --   i     --    --     ------
C genome_4_4787       1134 ATAAGTAGTAATTACTTAGG--TAATATTAT--TATAATTAATATTAGAC 1089

  scaffold12|si     441617 ------------------ATCAAGAGGAATGGATACCATCTACATCTAAA 441648
                           ------------------ i                             v
C genome_4_4787       1088 ACGACTGCTTAGCAAGGCACCAAGAGGAATGGATACCATCTACATCTAAT 1039

  scaffold12|si     441649 ATAGCAACACTAATTTAATATCTATTATGCAGGATTTGAATCTAAACAGA 441698
                                                 i         i                 
C genome_4_4787       1038 ATAGCAACACTAATTTAATATCCATTATGCAGAATTTGAATCTAAACAGA 989

  scaffold12|si     441699 TTTACTAGTTTCGCTAAAATAGATTCTCACAATTTGTTAGATCTAGGGTG 441748
                             -                          v                    
C genome_4_4787        988 TT-ACTAGTTTCGCTAAAATAGATTCTCAAAATTTGTTAGATCTAGGGTG 940

  scaffold12|si     441749 TATGATTTAGAAAAATCACATCTCTAGAAAAGAATTTATCATCTAACTTC 441798
                                                                  i          
C genome_4_4787        939 TATGATTTAGAAAAATCACATCTCTAGAAAAGAATTTATTATCTAACTTC 890

  scaffold12|si     441799 AATAATCTACTTCTAATGTAGAAAATCTAAGATATGCCATTATTACTAAC 441848
                             v      i                     v     v            
C genome_4_4787        889 AAAAATCTATTTCTAATGTAGAAAATCTAAGTTATGCGATTATTACTAAC 840

  scaffold12|si     441849 CTATGATTTCACGTCCTAGGCATGTATAGGATTAGATCTATTCTTTTTCC 441898
                                                      vi                    v
C genome_4_4787        839 CTATGATTTCACGTCCTAGGCATGTATCAGATTAGATCTATTCTTTTTCA 790

  scaffold12|si     441899 AAATCGATCTAATTGGGAATACTTCTTCTCAAGAAAGTATTGATTTCGTC 441948
                                        v       v         v      v           
C genome_4_4787        789 AAATCGATCTAATAGGGAATAGTTCTTCTCACGAAAGTCTTGATTTCGTC 740

  scaffold12|si     441949 TTTAAGGCTTAAATAAAATAGCAACCTATCGAGGTCGGCAAATATATTGG 441998
                           v                   v         v                   
C genome_4_4787        739 ATTAAGGCTTAAATAAAATACCAACCTATCCAGGTCGGCAAATATATTGG 690

  scaffold12|si     441999 GGATTGGTTTTCTTTTGGAGAATTAGTTTTCTTTTGGCATTTACCAATCT 442048
                                                                             
C genome_4_4787        689 GGATTGGTTTTCTTTTGGAGAATTAGTTTTCTTTTGGCATTTACCAATCT 640

  scaffold12|si     442049 TCGTACTATTCCTTCGTGAAAATGAAATGGTATCCGGTTTTCTTTTTTGA 442098
                                        v   i                                
C genome_4_4787        639 TCGTACTATTCCTACGTAAAAATGAAATGGTATCCGGTTTTCTTTTTTGA 590

  scaffold12|si     442099 GATTGGCTTTTCTTTTGGAGATTGGCTTTTCAGTTCACCATTAAAGGTAA 442148
                                                                             
C genome_4_4787        589 GATTGGCTTTTCTTTTGGAGATTGGCTTTTCAGTTCACCATTAAAGGTAA 540

  scaffold12|si     442149 TTAAAAGCCGGTCCCGTGCCTGTTCACGTATGTCATCGCCAATTTGTCTC 442198
                                                                    i      v 
C genome_4_4787        539 TTAAAAGCCGGTCCCGTGCCTGTTCACGTATGTCATCGCCAGTTTGTCGC 490

  scaffold12|si     442199 CACGTCACACGAATGTGCTGGTTACCTCATGAGAACCATCCTAACCACGA 442248
                                                 v                    i      
C genome_4_4787        489 CACGTCACACGAATGTGCTGGTAACCTCATGAGAACCATCCTAGCCACGA 440

  scaffold12|si     442249 ACCGTTGGATGACGCAGTACCATACTGGAAGACCTGTGAATGACTTTGGC 442298
                                              iii   i                        
C genome_4_4787        439 ACCGTTGGATGACGCAGTATTGTACCGGAAGACCTGTGAATGACTTTGGC 390

  scaffold12|si     442299 GGAAACACGAATCACATACTTCGTGATATAAGTATTAATATATG---AAT 442345
                                          i      i                     ---   
C genome_4_4787        389 GGAAACACGAATCACGTACTTCATGATATAAGTATTAATATATGCATAAT 340

  scaffold12|si     442346 ATATATAATTGCCTGTTCCTCCACAGTACGACGTACACTCTATGGTACAA 442395
                                 v          i    -i       i        ----------
C genome_4_4787        339 ATATATTATTGCCTGTTTCTCC-TAGTACGATGTACACTC---------- 301

  scaffold12|si     442396 TACCTATGTGTTCTTGTTTATCTTTGGAGATACGTCTTATATTGTACA-- 442443
                                            v     i --      v        i    v--
C genome_4_4787        300 TACCTATGTGTTCTTGTGTATCTCT--AGATACCTCTTATATCGTACCAT 253

  scaffold12|si     442444 ---ATACCATAGTGTATT------GTAATGCGGTGCGCACCGC------- 442477
                           ---               ------              i    -------
C genome_4_4787        252 AATATACCATAGTGTATTGTATAAGTAATGCGGTGCGCGCCGCGAGTAAT 203

  scaffold12|si     442478 -------------GGTAGCGTACATACGATTTGTTGCG-GC-TACCGTA- 442511
                           -------------    vv    i       vv     -i -  i i  -
C genome_4_4787        202 GAGTATTGTATATGGTATGGTACGTACGATTGTTTGCGCACATATCATAC 153

  scaffold12|si     442512 CG-ACCTACTAGTTTC---------AATAATGTTATACGTATGTCGCTAT 442551
                             -             ---------   v    vv  i        vi  
C genome_4_4787        152 CGTACCTACTAGTTTCATGGAATAGAATCATGTGTTATGTATGTCGGCAT 103

  scaffold12|si     442552 CTATTATTTCCTATCTACAAACACAAAGAAAAATAATAATATATAACGGA 442601
                                                   -      ------         i---
C genome_4_4787        102 CTATTATTTCCTATCTACAAACAC-AAGAAA------AATATATAAT--- 63

  scaffold12|si     442602 TGTCATAGGTACTATGCTATCTCTGTTTTATGGAAACAACCTAATCACGT 442651
                           ----------------  v                             v 
C genome_4_4787         62 ----------------CTCTCTCTGTTTTATGGAAACAACCTAATCACCT 29

  scaffold12|si     442652 AAAAAATAAACGTAGTTCCCTTAACCC 442678
                                                      
C genome_4_4787         28 AAAAAATAAACGTAGTTCCCTTAACCC 2

Matrix = 20p43g.matrix
Kimura (with divCpGMod) = 5.57
Transitions / transversions = 0.94 (33/35)
Gap_init rate = 0.06 (77 / 1244), avg. gap size = 1.87 (144 / 77)


2315 8.58 0.00 0.00 scaffold12|size593008 442672 442974 (150001) C rnd-1_family-1374#Unknown (0) 303 1 m_b1318s001i11 21560

  scaffold12|si     442672 TTAACCCTCTTCCGGGTACTAGTGTCAATATGACCCAAGTATAGCAACTT 442721
                                        v          i    v                    
C rnd-1_family-        303 TTAACCCTCTTCCCGGTACTAGTGCCAATCTGACCCAAGTATAGCAACTT 254

  scaffold12|si     442722 GGGTCGAATCGACACAAGTATACCGGACGTGTTGAAATTCGACTTGTTGC 442771
                            v      v    v                  i i ?      v    v?
C rnd-1_family-        253 GTGTCGAAACGACCCAAGTATACCGGACGTGTCGGANTTCGACGTGTTCN 204

  scaffold12|si     442772 AGTGCATTTCAGCATATTCTGACATCACGATCAAATTCTACGCAAAAAGT 442821
                             i  i                          i                 
C rnd-1_family-        203 AGCGCGTTTCAGCATATTCTGACATCACGATCGAATTCTACGCAAAAAGT 154

  scaffold12|si     442822 TGGGCAAAATAGTCCCCACAACCGGTTATATTGCGTTATTACAGCAAAAT 442871
                                  i                vv          viv    ?      
C rnd-1_family-        153 TGGGCAAGATAGTCCCCACAACCGCATATATTGCGTGGATACANCAAAAT 104

  scaffold12|si     442872 TTAAAGCAAATTACAGCAGCGACACCATGTTTGCTGCTCCGGCTGACAAA 442921
                            i vi  ii                                      i  
C rnd-1_family-        103 TCACGGCGGATTACAGCAGCGACACCATGTTTGCTGCTCCGGCTGACGAA 54

  scaffold12|si     442922 TCCTCTCCACCAAGCCCAATTCAAACACCACCATGGGCAAAAGATCCACC 442971
                                                            i                
C rnd-1_family-         53 TCCTCTCCACCAAGCCCAATTCAAACACCACCACGGGCAAAAGATCCACC 4

  scaffold12|si     442972 CGA 442974
                              
C rnd-1_family-          3 CGA 1

Matrix = 20p43g.matrix
Kimura (with divCpGMod) = 6.54
Transitions / transversions = 1.17 (14/12)
Gap_init rate = 0.00 (0 / 302), avg. gap size = 0.0 (0 / 0)


427 25.96 1.84 3.11 scaffold12|size593008 443620 443782 (149193) C rnd-1_family-1159#DNA/Kolobok-T2 (0) 259 99 m_b1318s001i12 21561

  scaffold12|si     443620 CCATCCTCATCAATGTCCCTGTGACCAGTATAAACATTATCTGG-ACTGG 443668
                                   i  i                 i  vi iiivvv   -v v  
C rnd-1_family-        259 CCATCCTCGTCGATGTCCCTGTGACCAGTGTACGCGCCTGATGGTTCAGG 210

  scaffold12|si     443669 GAACAAGGGTGCAGATGAACGCGACGATGCAATCTGGAAT-TGCAATTCG 443717
                            v    -?vi  ii     ?v    ? i   v  ?  i  -i  - i   
C rnd-1_family-        209 GCACAA-NTCGCGAATGAANTCGACNACGCATTCNGGGATGCGC-ACTCG 162

  scaffold12|si     443718 GACA-GACAACCCAAAATACCATGTTAGGACCTAAGATAAGTGCGATAGA 443766
                           i   -   i   v i?i ?     i vvvv?vi  v ? vv       --
C rnd-1_family-        161 AACACGACGACCAAGNGTNCCATGCTCCCCNACAACANACTTGCGATA-- 114

  scaffold12|si     443767 TGAGATGGTTGCGTTT 443782
                           -         v  i  
C rnd-1_family-        113 -GAGATGGTTTCGCTT 99

Matrix = 20p43g.matrix
Kimura (with divCpGMod) = 25.97
Transitions / transversions = 1.05 (21/20)
Gap_init rate = 0.05 (8 / 162), avg. gap size = 1.00 (8 / 8)


607 17.58 7.49 17.31 scaffold12|size593008 443907 444133 (148842) rnd-5_family-2063#Unknown 56 263 (3) m_b1318s001i13 21562

  scaffold12|si     443907 GATGATGATTTGAGAGAGGACTACAGCGATCGATGATGGATCGAGGGGAT 443956
                                i vi     i     v vvi           v    i  i  ---
  rnd-5_family-         56 GATGACGCCTTGAGGGAGGAGTTGGGCGATCGATGAGGGATTGAAGG--- 102

  scaffold12|si     443957 GATGATTGGTGAAAAGTGTATGGGTGGGAGAACGGTGAGAGAGCACTCGT 444006
                           ---   -----------------       -----i  ------      
  rnd-5_family-        103 ---GAT-----------------GTGGGAG-----CGA------ACTCGT 121

  scaffold12|si     444007 GATCAAAAGTGC---------------GGGGCTGCTTAAAAGTGTAGCTT 444041
                              i?   i   ---------------     i           i--   
  rnd-5_family-        122 GATTNAAAATGCATGGAGAATTATCATGGGGCCGCTTAAAAGTGC--CTT 169

  scaffold12|si     444042 AAAGTGCTATACTA-GTGCAAAAATTGACCCAAGTATAGCCTATACAAGG 444090
                              ii v       - vi i    ivv v i        v      v   
  rnd-5_family-        170 AAAACGGTATACTATGGACGAAAACATAGCTAAGTATAGGCTATACTAGG 219

  scaffold12|si     444091 AGTTTTTTAGCAC-TAGTATTGCACTTTTAAGGCATTTCTCACT 444133
                                   i iv -      v    ?                  
  rnd-5_family-        220 AGTTTTTTGGTCCATAGTATAGCACNTTTAAGGCATTTCTCACT 263

Matrix = 20p43g.matrix
Kimura (with divCpGMod) = 16.92
Transitions / transversions = 1.36 (19/14)
Gap_init rate = 0.17 (39 / 226), avg. gap size = 1.36 (53 / 39)


791 6.87 0.00 0.98 scaffold12|size593008 444149 444251 (148724) genome_10_17569#DNA 568 669 (0) m_b1318s001i14 21563

  scaffold12|si     444149 TGACGAATCTCCTTAGAATTAGGCAAAAATCACGTAGGAATTCCTACGAT 444198
                                       v                 v            i      
  genome_10_175        568 TGACGAATCTCCGTAGAATTAGGCAAAAATAACGTAGGAATTCTTACGAT 617

  scaffold12|si     444199 CACGCGATAATGACGTTCCATGGAGATAATGACGATTTATGAATTTTGAC 444248
                            i    -        v                    ii            
  genome_10_175        618 CGCGCG-TAATGACGATCCATGGAGATAATGACGATCCATGAATTTTGAC 666

  scaffold12|si     444249 TGG 444251
                              
  genome_10_175        667 TGG 669

Matrix = 20p43g.matrix
Kimura (with divCpGMod) = 6.24
Transitions / transversions = 1.33 (4/3)
Gap_init rate = 0.01 (1 / 102), avg. gap size = 1.00 (1 / 1)


13 18.91 0.00 0.00 scaffold12|size593008 445036 445065 (147910) (CCA)n#Simple_repeat 1 30 (0) m_b1318s252i0 21564

  scaffold12|si     445036 CCACCGGCACCAGCACCAGCACCACCAACA 445065
                                iv     v     v        v  
  (CCA)n#Simple          1 CCACCACCACCACCACCACCACCACCACCA 30

Matrix = Unknown
Transitions / transversions = 0.25 (1/4)
Gap_init rate = 0.00 (0 / 29), avg. gap size = 0.0 (0 / 0)


19 10.47 0.00 0.00 scaffold12|size593008 445268 445298 (147677) (CGA)n#Simple_repeat 1 31 (0) m_b1318s252i1 21565

  scaffold12|si     445268 CGACGTCGAAGACGACGAGGACGACGACGAC 445298
                                v   v        v            
  (CGA)n#Simple          1 CGACGACGACGACGACGACGACGACGACGAC 31

Matrix = Unknown
Transitions / transversions = 0.00 (0/3)
Gap_init rate = 0.00 (0 / 30), avg. gap size = 0.0 (0 / 0)


743 6.13 0.00 3.06 scaffold12|size593008 451723 451823 (141152) C genome_11_179890-9]4#Unspecified (0) 519 422 m_b1318s001i15 21566

  scaffold12|si     451723 GCCCTGGGGTCTATTTTTCCGGGTCTATATTATTTCAGATGGGTTATGAT 451772
                                              v           --- v              
C genome_11_179        519 GCCCTGGGGTCTATTTTTCGGGGTCTATATT---TGAGATGGGTTATGAT 473

  scaffold12|si     451773 CCCATTTTTCCGAGAATAAAAAATAGACCCTCGTGTTGTCCACGCAGCCC 451822
                                     i                        v  v  i        
C genome_11_179        472 CCCATTTTTCTGAGAATAAAAAATAGACCCTCGTGATGGCCGCGCAGCCC 423

  scaffold12|si     451823 T 451823
                            
C genome_11_179        422 T 422

Matrix = 20p43g.matrix
Kimura (with divCpGMod) = 5.40
Transitions / transversions = 0.50 (2/4)
Gap_init rate = 0.03 (3 / 100), avg. gap size = 1.00 (3 / 3)


1088 11.66 8.20 1.54 scaffold12|size593008 451870 452052 (140923) C rnd-1_family-99#Unknown (0) 195 1 m_b1318s001i16 21567

  scaffold12|si     451870 ATTACAGGCAGCCGCTGCAAGATCTTTTAGCAGCAGTAAGAGCCCGCAAA 451919
                                 i                i              i     i     
C rnd-1_family-        195 ATTACAAGCAGCCGCTGCAAGATTTTTTAGCAGCAGTAGGAGCCTGCAAA 146

  scaffold12|si     451920 CCGGAAGAAGTCTTGTTTCTCTAAACAAAGATAACAGTGGAAGCCAGTTA 451969
                            i                 -v    i                        
C rnd-1_family-        145 CTGGAAGAAGTCTTGTTTC-GTAAATAAAGATAACAGTGGAAGCCAGTTA 97

  scaffold12|si     451970 G---------------AACTTTGCTCGTGCGGCACGCACGAGGGCAAATT 452004
                            ---------------vi   i    --     i        v     v 
C rnd-1_family-         96 GCGCGCGCGCCGCGCTCGCTTCGCTC--GCGGCGCGCACGAGCGCAAAAT 49

  scaffold12|si     452005 TCCATATATTTTTAAACGTGAAAACACATGAAAACACAATGATGACCA 452052
                             v             v  iv     i       v   i   i     
C rnd-1_family-         48 TCGATATATTTTTAAAGGTACAAACATATGAAAAGACAGTGACGACCA 1

Matrix = 20p43g.matrix
Kimura (with divCpGMod) = 10.39
Transitions / transversions = 1.62 (13/8)
Gap_init rate = 0.02 (4 / 182), avg. gap size = 4.50 (18 / 4)


561 26.55 0.00 0.56 scaffold12|size593008 451986 452163 (140812) rnd-1_family-58#Unknown 487 663 (3) m_b1318s001i17 21568

  scaffold12|si     451986 GCACGCACGAGGGCAAATTTCCATATATTTTTAAACGTGAAAACACATGA 452035
                              vi     i ii i    vv           v v  i iv        
  rnd-1_family-        487 GCAGACACGAAGATAGATTTAGATATATTTTTATAGGTAAGCACACATGA 536

  scaffold12|si     452036 AAACACAATGATGACCAATGAGTGTCAAACATAAACACAATTTAATTAGG 452085
                              v ivi   iv   v   vi v       ii iv i      v   vi
  rnd-1_family-        537 AAAGATCGTGACTACCCATGCATTTCAAACACGAGAATAATTTATTTACA 586

  scaffold12|si     452086 GGAAATTTGAGGATTTTGCAGTTGGTTCCCGAAAATAGTCAAGAGTTAAA 452135
                             v    i ?i  vv vivv  vv ? v  v           v       
  rnd-1_family-        587 GGTAATTCGNAGAAGTAAGTGTATGNTACCTAAAATAGTCAATAGTTAAA 636

  scaffold12|si     452136 AAATGTGTCTCATGGAGAAGAAGGAGAA 452163
                              -             i     i    
  rnd-1_family-        637 AAA-GTGTCTCATGGAGGAGAAGAAGAA 663

Matrix = 20p43g.matrix
Kimura (with divCpGMod) = 30.86
Transitions / transversions = 0.81 (21/26)
Gap_init rate = 0.01 (1 / 177), avg. gap size = 1.00 (1 / 1)


49 16.14 0.00 0.00 scaffold12|size593008 452164 452253 (140722) (GGAGAA)n#Simple_repeat 1 90 (0) m_b1318s252i2 21569

  scaffold12|si     452164 GGAGAAAGAAACGGAGAAAGAGACGGAGAAAGAGACGGAGAAAGAGACGG 452213
                                 i  i v      i    v      i    v      i    v  
  (GGAGAA)n#Sim          1 GGAGAAGGAGAAGGAGAAGGAGAAGGAGAAGGAGAAGGAGAAGGAGAAGG 50

  scaffold12|si     452214 AAAAAGAGAAGGAGAAGGAGAAGGACAAGGAGTAGGAGAA 452253
                            i  i                    v      v       
  (GGAGAA)n#Sim         51 AGAAGGAGAAGGAGAAGGAGAAGGAGAAGGAGAAGGAGAA 90

Matrix = Unknown
Transitions / transversions = 1.17 (7/6)
Gap_init rate = 0.00 (0 / 89), avg. gap size = 0.0 (0 / 0)


279 13.10 7.94 3.03 scaffold12|size593008 452254 452316 (140659) rnd-1_family-61#Unknown 443 508 (0) m_b1318s001i18 21570

  scaffold12|si     452254 GGAGAAGGAGGAGAACAACACTCTCAGTAGCTGATAACCTAAGATTT--- 452300
                                     i      -- i    i  vi?      v         ---
  rnd-1_family-        443 GGAGAAGGAGAAGAACA--ATTCTCGGTTANTGATAAACTAAGATTTTTT 490

  scaffold12|si     452301 --ATAAATAATCTTGATA 452316
                           -- v   v          
  rnd-1_family-        491 CAAGAAAAAATCTTGATA 508

Matrix = 20p43g.matrix
Kimura (with divCpGMod) = 12.89
Transitions / transversions = 1.00 (4/4)
Gap_init rate = 0.06 (4 / 62), avg. gap size = 1.75 (7 / 4)


598 10.11 0.00 0.00 scaffold12|size593008 452339 452427 (140548) rnd-1_family-537#Unknown 4 92 (209) m_b1318s001i19 21571

  scaffold12|si     452339 AAAATAACATCTAATACTTTTCTTTTGTTACATAGGAGAAGTAAACAAGC 452388
                             v        v        i           v          v     i
  rnd-1_family-          4 AATATAACATCAAATACTTTCCTTTTGTTACAAAGGAGAAGTACACAAGT 53

  scaffold12|si     452389 ATGTTAAATCTTGGAGGCTCAAAGATACAAGATCCAAAA 452427
                             v  i       i                         
  rnd-1_family-         54 ATCTTGAATCTTGAAGGCTCAAAGATACAAGATCCAAAA 92

Matrix = 20p43g.matrix
Kimura (with divCpGMod) = 10.87
Transitions / transversions = 0.80 (4/5)
Gap_init rate = 0.00 (0 / 88), avg. gap size = 0.0 (0 / 0)

1051 6.34 3.52 0.00 scaffold12|size593008 452428 452569 (140406) rnd-1_family-537#Unknown 154 300 (1) m_b1318s001i20 21571

  scaffold12|si     452428 ATGCCAGAATTCTGCTGGCATGTTCTACATGCTTGTGCTCCAAAAGCAGC 452477
                                                                      i      
  rnd-1_family-        154 ATGCCAGAATTCTGCTGGCATGTTCTACATGCTTGTGCTCCAAGAGCAGC 203

  scaffold12|si     452478 ACCATTTTCAGTAGTAGAAATAATCTCATGATTTCACCTAACCGCTCCAT 452527
                                                        i         v  i v    i
  rnd-1_family-        204 ACCATTTTCAGTAGTAGAAATAATCTCATAATTTCACCTTACTGATCCAC 253

  scaffold12|si     452528 AACACACTT----TTGTATTTTCTACCTAAACCA-TTTTCTAAGTTT 452569
                                 ii ----v                    -            
  rnd-1_family-        254 AACACATCTACACGTGTATTTTCTACCTAAACCATTTTTCTAAGTTT 300

Matrix = 20p43g.matrix
Kimura (with divCpGMod) = 6.66
Transitions / transversions = 2.00 (6/3)
Gap_init rate = 0.01 (2 / 141), avg. gap size = 2.50 (5 / 2)


231 7.89 10.53 0.00 scaffold12|size593008 452557 452594 (140381) scaffold31|size457105_(dbseq-nr_734)_[365346,371764]#LTR/Gypsy 393 434 (5985) m_b1318s001i21 21572

  scaffold12|si     452557 ATTTTCTAAGT----TTAGGCTTAGGTCACTATCAATTGATA 452594
                                    i ---- iv                        
  scaffold31|si        393 ATTTTCTAAATACTTTCTGGCTTAGGTCACTATCAATTGATA 434

Matrix = 20p43g.matrix
Kimura (with divCpGMod) = 8.41
Transitions / transversions = 2.00 (2/1)
Gap_init rate = 0.03 (1 / 37), avg. gap size = 4.00 (4 / 1)


236 3.03 12.12 0.00 scaffold12|size593008 452571 452603 (140372) scaffold208|size262725_(dbseq-nr_431)_[103277,109396]#LTR 449 485 (5635) m_b1318s001i22 21573

  scaffold12|si     452571 GGCTTAGGTCACTATCAATTGATAGAC----CACAAC 452603
                                                    v ----      
  scaffold208|s        449 GGCTTAGGTCACTATCAATTGATAGCCTTCGCACAAC 485

Matrix = 20p43g.matrix
Kimura (with divCpGMod) = 3.10
Transitions / transversions = 0.00 (0/1)
Gap_init rate = 0.03 (1 / 32), avg. gap size = 4.00 (4 / 1)


356 17.94 2.53 1.25 scaffold12|size593008 452678 452756 (140219) scaffold253|size408994_(dbseq-nr_396)_[49088,55185]#LTR/Gypsy 781 860 (5238) m_b1318s001i23 21574

  scaffold12|si     452678 TCCCAGCTGACACGGGTATAATCTGCTCCATCTAGCACAGTGAGCGTGTT 452727
                                vi             v  i   iii -     v    v  i   v
  scaffold253|s        781 TCCCACTTGACACGGGTATACTCCGCTTTGT-TAGCAGAGTGCGCATGTA 829

  scaffold12|si     452728 GC-CTATGTGCACATG-CATAAAAAGACCAC 452756
                             -   v      v  - i            
  scaffold253|s        830 GCACTAAGTGCACTTGCCGTAAAAAGACCAC 860

Matrix = 20p43g.matrix
Kimura (with divCpGMod) = 17.57
Transitions / transversions = 1.00 (7/7)
Gap_init rate = 0.04 (3 / 78), avg. gap size = 1.00 (3 / 3)


907 7.70 0.00 0.85 scaffold12|size593008 452754 452871 (140104) rnd-1_family-710#Unknown 1 117 (0) m_b1318s001i24 21575

  scaffold12|si     452754 CACAAATACTTCTACATGCAAGAGGCACAATTAAGCTGTGAGCAGATACC 452803
                                  i        i                                 
  rnd-1_family-          1 CACAAATGCTTCTACACGCAAGAGGCACAATTAAGCTGTGAGCAGATACC 50

  scaffold12|si     452804 CACTACCATGTCTCTAATCAGCAGCTCAAAGAAATCATGAACTAGGCTGT 452853
                                                  i      -      i         ?  
  rnd-1_family-         51 CACTACCATGTCTCTAATCAGCAACTCAAA-AAATCACGAACTAGGCNGT 99

  scaffold12|si     452854 CGTGTGCAGACTTAAGCC 452871
                            vi ii   i        
  rnd-1_family-        100 CCCGCACAGGCTTAAGCC 117

Matrix = 20p43g.matrix
Kimura (with divCpGMod) = 5.70
Transitions / transversions = 8.00 (8/1)
Gap_init rate = 0.01 (1 / 117), avg. gap size = 1.00 (1 / 1)

2203 6.34 2.81 0.34 scaffold12|size593008 452780 453064 (139911) rnd-1_family-156#Unknown 1 292 (668) m_b1318s001i25 21575

  scaffold12|si     452780 ACAATTAAGCTGTGAGCAGATACCCACTACCATGTCTCTAATCAGCAGCT 452829
                                                                          i  
  rnd-1_family-          1 ACAATTAAGCTGTGAGCAGATACCCACTACCATGTCTCTAATCAGCAACT 50

  scaffold12|si     452830 CAAAGAAATCATGAACTAGGCTGTCGTGTGCAGACTTAAGCCCTAGAGAA 452879
                               -      i         ?   vi ii   i              ii
  rnd-1_family-         51 CAAA-AAATCACGAACTAGGCNGTCCCGCACAGGCTTAAGCCCTAGAGGG 99

  scaffold12|si     452880 TGTGAGGTGTGGCCATATGTTCTAAGACCTAAAAGCCCGTATAGATGTAT 452929
                                            v                    v           
  rnd-1_family-        100 TGTGAGGTGTGGCCATAGGTTCTAAGACCTAAAAGCCCTTATAGATGTAT 149

  scaffold12|si     452930 TGC-------CTTTCTTAAAAGAGCATGTAAAACATAGAGAAGCTTTTGA 452972
                              -------                             v          
  rnd-1_family-        150 TGCCTTTTGCCTTTCTTAAAAGAGCATGTAAAACATAGATAAGCTTTTGA 199

  scaffold12|si     452973 GGCTAGAGAAGCCGTTTTACAATCGCAGCACGTGATTAGGTGCTGTCTTA 453022
                                     v             i                         
  rnd-1_family-        200 GGCTAGAGAACCCGTTTTACAATCACAGCACGTGATTAGGTGCTGTCTTA 249

  scaffold12|si     453023 GCAGTCAAACTCACACTCAA-TTTTTTGCACTCGCAACAAGTT 453064
                             iv  i             -             v        
  rnd-1_family-        250 GCGCTCGAACTCACACTCAATTTTTTTGCACTCGAAACAAGTT 292

Matrix = 20p43g.matrix
Kimura (with divCpGMod) = 5.28
Transitions / transversions = 1.57 (11/7)
Gap_init rate = 0.01 (3 / 284), avg. gap size = 3.00 (9 / 3)


1751 13.50 1.46 0.00 scaffold12|size593008 453016 453289 (139686) C rnd-1_family-502#Unknown (0) 278 1 m_b1318s001i26 21576

  scaffold12|si     453016 TGTCTTAGCAGTCAAACTCACACTCAATTTTTT-GCACTCGCAACAAGTT 453064
                                    iv  i         i         -  v             
C rnd-1_family-        278 TGTCTTAGCGCTCGAACTCACACCCAATTTTTTTGCTCTCGCAACAAGTT 229

  scaffold12|si     453065 GTGTGAAAATCGGTCTTTGTGCATGTCATCACACAAACATAACTGTTTTG 453114
                                      i     ? i  vi ?          v  i        i 
C rnd-1_family-        228 GTGTGAAAATCAGTCTTNGCGCTCGNCATCACACAATCACAACTGTTTCG 179

  scaffold12|si     453115 TGAGGACCATGATGACGTATAAAAATACATTGCTTTGAAACAAGGGAATA 453164
                               v    i  i             ii   i   i             i
C rnd-1_family-        178 TGAGCACCACGACGACGTATAAAAATGTATTACTTCGAAACAAGGGAATG 129

  scaffold12|si     453165 AGCAAAGGTATTAAAC-ACCTTCAAACATCACAGTGGAATTATATATTCG 453213
                                           -        i i     vv       v     v 
C rnd-1_family-        128 AGCAAAGGTATTAAACGACCTTCAAGCGTCACATAGGAATTAAATATTAG 79

  scaffold12|si     453214 TTTGAGAAGTTGTTGCAACGCAATATCTGAATCTTATTTTAATCTTATTT 453263
                                      v i    vi      ii                 i    
C rnd-1_family-         78 TTTGAGAAGTTTTCGCAAAACAATATTCGAATCTTATTTTAATCTCATTT 29

  scaffold12|si     453264 CAACC--ACTTAAGTGGGAACCAAACAT 453289
                            i   --  v            i  i  
C rnd-1_family-         28 CGACCAGACGTAAGTGGGAACCGAATAT 1

Matrix = 20p43g.matrix
Kimura (with divCpGMod) = 9.96
Transitions / transversions = 2.08 (25/12)
Gap_init rate = 0.01 (3 / 273), avg. gap size = 1.33 (4 / 3)


1784 13.42 0.30 5.71 scaffold12|size593008 453185 453516 (139459) rnd-1_family-86#Unknown 278 592 (234) m_b1318s001i27 21577

  scaffold12|si     453185 TCAAACATCACAGTGGAATTATATATTCGTTTGAGAAGTTGTTGCAACGC 453234
                                 -     v -----i v     v            v      vi 
  rnd-1_family-        278 TCAAAC-TCACACT-----CAAATATTGGTTTGAGAAGTTTTTGCAAAAC 321

  scaffold12|si     453235 AATATCTGAATCTTATT-TTAATCTTATTTCAACCACTTAAGTGGGAACC 453283
                                ii          -  i    i     i    vv            
  rnd-1_family-        322 AATATTCGAATCTTATTGTTGATCTCATTTCGACCAGGTAAGTGGGAACC 371

  scaffold12|si     453284 AAACATGTATTTATATTGTGAGTTCCCGCATGTGTGCAAAAGACGTTGTT 453333
                           i  i         v        iv                   v     v
  rnd-1_family-        372 GAATATGTATTTAAATTGTGAGCGCCCGCATGTGTGCAAAAGAAGTTGTG 421

  scaffold12|si     453334 AAAAAAGTTGTGTGATGGGGCCTATCACTACACATAGTTGTGAGCTCACA 453383
                                                 v   i?i   v                 
  rnd-1_family-        422 AAAAAAGTTGTGTGATGGGGCCGATCGNCACAAATAGTTGTGAGCTCACA 471

  scaffold12|si     453384 ACTATAAAAATTTGTGTGAGGTGTGAGACGTCTCCCAGTCATCAGAAAAT 453433
                                --v     -------     i              i  i     v
  rnd-1_family-        472 ACTAT--TAATTT-------GTGTGGGACGTCTCCCAGTCGTCGGAAAAG 512

  scaffold12|si     453434 ACTGTGTGAAAGAAAGAGTTGGGTCAGAAATCACTGAAATTTGTGTAGTA 453483
                            i    i    -    -v       i      i v        i    v 
  rnd-1_family-        513 ATTGTGCGAAA-AAAG-TTTGGGTCGGAAATCGCGGAAATTTGCGTAGGA 560

  scaffold12|si     453484 CATCGGGAAATGTGTGCAAAACAAAGTTGTGTA 453516
                              v            -    vii         
  rnd-1_family-        561 CATGGGGAAATGTGTG-AAAAAGGAGTTGTGTA 592

Matrix = 20p43g.matrix
Kimura (with divCpGMod) = 11.03
Transitions / transversions = 1.10 (22/20)
Gap_init rate = 0.06 (19 / 331), avg. gap size = 1.00 (19 / 19)


3068 5.42 0.81 0.00 scaffold12|size593008 453516 453884 (139091) genome_12_77300-9]2#Unspecified 1 372 (1) m_b1318s001i28 21578

  scaffold12|si     453516 ACGGGTTAGAATTGACTTTGAACTACATGGTGGACTTTGAACCACGAACG 453565
                              i                      i                       
  genome_12_773          1 ACGAGTTAGAATTGACTTTGAACTACGTGGTGGACTTTGAACCACGAACG 50

  scaffold12|si     453566 ATGGGATTTACTATTTCCACGTACAATTCTATGCGTCGACACTTCTAGAG 453615
                                          i        i      i                  
  genome_12_773         51 ATGGGATTTACTATTCCCACGTACGATTCTACGCGTCGACACTTCTAGAG 100

  scaffold12|si     453616 CTTCCGATATCTGATATATGTTACTCCGTAGAAAACATACCAATTTCTAC 453665
                                         i                                   
  genome_12_773        101 CTTCCGATATCTGACATATGTTACTCCGTAGAAAACATACCAATTTCTAC 150

  scaffold12|si     453666 AGGGTGGACTTTGAACCATTTCA-CATTTTCGGCTTGTTATGGCAGTGCA 453714
                           i                      -      i                   
  genome_12_773        151 GGGGTGGACTTTGAACCATTTCATCATTTTTGGCTTGTTATGGCAGTGCA 200

  scaffold12|si     453715 ATTGCAGATGTCTTCCATCAAAGCCAAGGACCTGTAAAGCTGGACTGAAG 453764
                                  v        i       ii          i         v   
  genome_12_773        201 ATTGCAGCTGTCTTCCGTCAAAGCTGAGGACCTGTAGAGCTGGACTTAAG 250

  scaffold12|si     453765 CCCTTGAGATAGTCCCAAAGGGTTGTGAAATCTTGGCCGGGTCTCAGGGG 453814
                                                      v                      
  genome_12_773        251 CCCTTGAGATAGTCCCAAAGGGTTGTGCAATCTTGGCCGGGTCTCAGGGG 300

  scaffold12|si     453815 TTCGATG--GAGGTCACACCAGTGGCCAAAGATATCTGACATGTCATGGT 453862
                                 i--                                    i    
  genome_12_773        301 TTCGATATTGAGGTCACACCAGTGGCCAAAGATATCTGACATGTCGTGGT 350

  scaffold12|si     453863 TCAAAGTCCATTATAACCCGTA 453884
                                  vv   v         
  genome_12_773        351 TCAAAGTGAATTCTAACCCGTA 372

Matrix = 20p43g.matrix
Kimura (with divCpGMod) = 4.07
Transitions / transversions = 2.33 (14/6)
Gap_init rate = 0.01 (2 / 368), avg. gap size = 1.50 (3 / 2)


238 17.07 0.00 0.00 scaffold12|size593008 453882 453922 (139053) rnd-1_family-86#Unknown 590 630 (196) m_b1318s001i29 21577

  scaffold12|si     453882 GTAGAGTGCTAACACAGCAACTCAAAGGACTACCATGCACG 453922
                                 i     v             v   i i  iv    
  rnd-1_family-        590 GTAGAGCGCTAAGACAGCAACTCAAACGACCATCACCCACG 630

Matrix = 20p43g.matrix
Kimura (with divCpGMod) = 16.66
Transitions / transversions = 1.33 (4/3)
Gap_init rate = 0.00 (0 / 40), avg. gap size = 0.0 (0 / 0)


374 15.22 17.39 0.00 scaffold12|size593008 453923 454014 (138961) C rnd-1_family-386#Unknown (4) 368 261 m_b1318s001i30 21579

  scaffold12|si     453923 ATGAACATATTTAATATTTTTGCAACAATCCTTGCAACAAAGTGATGTGA 453972
                              v  i              i      v          vi  v      
C rnd-1_family-        368 ATGCACGTATTTAATATTTTTACAACAAACCTTGCAACACGGTCATGTGA 319

  scaffold12|si     453973 AAA-------------TATGAG-ACCAGA--TGTCACAACTTCACATGAT 454006
                              -------------      -   v  --     i  v     i    
C rnd-1_family-        318 AAAGTGACAATAATATTATGAGAACCCGATGTGTCATAAATTCACGTGAT 269

  scaffold12|si     454007 CAAGTGAA 454014
                            iv  v  
C rnd-1_family-        268 CGTGTTAA 261

Matrix = 20p43g.matrix
Kimura (with divCpGMod) = 12.27
Transitions / transversions = 0.75 (6/8)
Gap_init rate = 0.03 (3 / 91), avg. gap size = 5.33 (16 / 3)


230 14.58 2.08 0.00 scaffold12|size593008 454050 454097 (138878) C rnd-5_family-423#Unknown (627) 457 409 m_b1318s001i31 21580

  scaffold12|si     454050 ATTTGCATAAAATGA-TGAGACTGAAAAATAATACTAAGACTAAAATTC 454097
                               i i  v    i- i             vi      ?         
C rnd-5_family-        457 ATTTACGTACAATGGCTAAGACTGAAAAATATCACTAAGNCTAAAATTC 409

Matrix = 20p43g.matrix
Kimura (with divCpGMod) = 14.46
Transitions / transversions = 2.50 (5/2)
Gap_init rate = 0.02 (1 / 47), avg. gap size = 1.00 (1 / 1)


3386 8.81 0.43 2.41 scaffold12|size593008 454209 454673 (138302) C rnd-1_family-1313#Unknown (0) 456 1 m_b1318s001i32 21581

  scaffold12|si     454209 CAAACAAAGTGAAACCATCATTGAAAATCACTGTCAACAAATAAATGGTT 454258
                                    ii                                       
C rnd-1_family-        456 CAAACAAAGCAAAACCATCATTGAAAATCACTGTCAACAAATAAATGGTT 407

  scaffold12|si     454259 GGTTGTTGTATTCTGGGTCAACGTTGTCGAATCCATAACTGATGTCTGCC 454308
                                                i                       vi   
C rnd-1_family-        406 GGTTGTTGTATTCTGGGTCAATGTTGTCGAATCCATAACTGATGTACGCC 357

  scaffold12|si     454309 ATTGTCACCCTAGCAGAACAATACCAACAATTAAATGGTTGATGTTTGCA 454358
                                                                      vv     
C rnd-1_family-        356 ATTGTCACCCTAGCAGAACAATACCAACAATTAAATGGTTGATTGTTGCA 307

  scaffold12|si     454359 TAGCACAAACATTCATTGACAGAGTCTTCTTTTTGAGGTGCATTTGTTGA 454408
                                           i                  v  ?           
C rnd-1_family-        306 TAGCACAAACATTCATCGACAGAGTCTTCTTTTTGTGGNGCATTTGTTGA 257

  scaffold12|si     454409 CAGCTAGAACACTGCAC-CCCCATCGTCGAATGAAATCCCCCATTTGACC 454457
                                 v          -                           i    
C rnd-1_family-        256 CAGCTACAACACTGCACCCCCCATCGTCGAATGAAATCCCCCATTCGACC 207

  scaffold12|si     454458 CACACTATTTGAGTTAATTTCGGCGCTGTGCT-CAATTTGGCAGTGGTGG 454506
                            i   ii  ?                i   v - i       i i  i  
C rnd-1_family-        206 CGCACCGTTNGAGTTAATTTCGGCGCCGTGGTGCGATTTGGCGGCGGCGG 157

  scaffold12|si     454507 AGATGGCAGAGGCTCTTGATCTTCTTCAGAAGAAGAGGGGGAGGCTAGGA 454556
                             ii         iv   v                -----------    
C rnd-1_family-        156 AGGCGGCAGAGGCCATTGCTCTTCTTCAGAAGAAG-----------AGGA 118

  scaffold12|si     454557 GGAGGTATTGCTGGGATTGGGCAAATTTGGCACAAGTGGTGGTGCTGGTA 454606
                               v   i        v    i        i                  
C rnd-1_family-        117 GGAGCTATCGCTGGGATGGGGCGAATTTGGCGCAAGTGGTGGTGCTGGTA 68

  scaffold12|si     454607 GTGCTGTCAGGGGCAGGTTTTTCAGTTTGATGCAAGGCAGCTGCGGGGTG 454656
                                 i  v?     i    v     v    vi    i         i 
C rnd-1_family-         67 GTGCTGCCACNGGCAGATTTTGCAGTTGGATGGGAGGCGGCTGCGGGGCG 18

  scaffold12|si     454657 GTGCAATTTGGTGGCAA 454673
                               i            
C rnd-1_family-         17 GTGCGATTTGGTGGCAA 1

Matrix = 20p43g.matrix
Kimura (with divCpGMod) = 5.67
Transitions / transversions = 1.86 (26/14)
Gap_init rate = 0.03 (13 / 464), avg. gap size = 1.00 (13 / 13)


508 10.93 5.51 13.56 scaffold12|size593008 454654 454780 (138195) C rnd-1_family-1313#Unknown (277) 179 62 m_b1318s001i33 21582

  scaffold12|si     454654 GTGGTGCAATTTGGTGGCAACGGTGGCAACAGAGGCGGCGGAGGCCATTG 454703
                                  i      i   ii   ---------       i          
C rnd-1_family-        179 GTGGTGCGATTTGGCGGCGGCGG---------AGGCGGCAGAGGCCATTG 139

  scaffold12|si     454704 C---TCGTCAGAAGAAGAAAAGAAGCTTT---TGGG-TGGGGCAAATTTG 454746
                            ---  v           ii  i    v ---    -      i      
C rnd-1_family-        138 CTCTTCTTCAGAAGAAGAGGAGGAGCTATCGCTGGGATGGGGCGAATTTG 89

  scaffold12|si     454747 GCGCAAGTGGTACAATAGTGATCTGGTAGTGCTG 454780
                                     ----- i   --            
C rnd-1_family-         88 GCGCAAGTGG-----TGGTG--CTGGTAGTGCTG 62

Matrix = 20p43g.matrix
Kimura (with divCpGMod) = 8.07
Transitions / transversions = 5.00 (10/2)
Gap_init rate = 0.15 (19 / 126), avg. gap size = 1.21 (23 / 19)


492 23.36 0.00 0.00 scaffold12|size593008 454802 454908 (138067) C genome_10_6249#DNA (278) 311 205 m_b1318s001i34 21583

  scaffold12|si     454802 GGACGAGGAGAAGTTTCGTGCAATGAGTGTTTTTCGAATTTGCAACAGCC 454851
                             ii      i   iv  i  vivv   v           i         
C genome_10_624        311 GGGTGAGGAGGAGTCGCGCGCTGGCAGTCTTTTTCGAATTCGCAACAGCC 262

  scaffold12|si     454852 CAGATAATACACAAGTTCATTGGTATGCATAAATGGACAAGACTGGTCGC 454901
                                  v iivi  v    i v vv   v    v            v  
C genome_10_624        261 CAGATAAGATGAGAGGTCATCGCTTAGCAAAAATTGACAAGACTGGTAGC 212

  scaffold12|si     454902 GGAGCAG 454908
                                  
C genome_10_624        211 GGAGCAG 205

Matrix = 20p43g.matrix
Kimura (with divCpGMod) = 23.26
Transitions / transversions = 0.79 (11/14)
Gap_init rate = 0.00 (0 / 106), avg. gap size = 0.0 (0 / 0)


851 15.38 0.00 0.00 scaffold12|size593008 454909 455038 (137937) rnd-1_family-51#Unknown 288 417 (259) m_b1318s001i35 21584

  scaffold12|si     454909 CCCCTAGAACATGGGAGAGATTGCGGAACAGCCAGTCGATGAATGTGGCA 454958
                               i              i i           v  i  i    i   iv
  rnd-1_family-        288 CCCCCAGAACATGGGAGAGGTCGCGGAACAGCCCGTTGACGAATATGGTC 337

  scaffold12|si     454959 TCGATCAGCTTCATGAAAGCTATCTCCATTAAAATGATCTTGATCGTATT 455008
                                    i      vv   v    i       i    v       i  
  rnd-1_family-        338 TCGATCAGCCTCATGATCGCTTTCTCTATTAAAACGATCGTGATCGTGTT 387

  scaffold12|si     455009 TCTATGTGGAATGAATAGTTATTGGGCGAG 455038
                            i                  i v       
  rnd-1_family-        388 TTTATGTGGAATGAATAGTTGTAGGGCGAG 417

Matrix = 20p43g.matrix
Kimura (with divCpGMod) = 14.78
Transitions / transversions = 1.86 (13/7)
Gap_init rate = 0.00 (0 / 129), avg. gap size = 0.0 (0 / 0)

791 15.90 1.96 1.30 scaffold12|size593008 454910 455062 (137913) rnd-1_family-22#Unknown 346 499 (352) m_b1318s001i36 21584

  scaffold12|si     454910 CCCTAGAACATGGGAGAGATTGCGGAACAGCCAGTCGATGAATGTGGCAT 454959
                              i   i        v   i           v- i  i    i   i  
  rnd-1_family-        346 CCCCAGAGCATGGGAGTGATCGCGGAACAGCCC-TTGACGAATATGGTAT 394

  scaffold12|si     454960 -C-GATCAGCTTCATGAAAGCTATCTCCATT-AAAATGATCTTGATCGTA 455006
                           - -       i      v? ? v    i   -   ii    v       -
  rnd-1_family-        395 ACAGATCAGCCTCATGATNGNTTTCTCTATTTAAAGCGATCGTGATCGT- 443

  scaffold12|si     455007 TTTCTATGTGGAATGAATAGTTATTGGGCGAGTTCAAGTACCTATTCCAA 455056
                              i    v         v   i v       v v          i    
  rnd-1_family-        444 TTTTTATGGGGAATGAATCGTTGTAGGGCGAGGTGAAGTACCTATCCCAA 493

  scaffold12|si     455057 CAGTTT 455062
                                 
  rnd-1_family-        494 CAGTTT 499

Matrix = 20p43g.matrix
Kimura (with divCpGMod) = 15.95
Transitions / transversions = 1.40 (14/10)
Gap_init rate = 0.03 (5 / 152), avg. gap size = 1.00 (5 / 5)


502 23.58 0.00 0.00 scaffold12|size593008 455072 455177 (137798) C genome_10_6249#DNA (279) 310 205 m_b1318s001i37 21585

  scaffold12|si     455072 GGTGAGGAGGAGTCATGAGCTAGTAGTCGTTTTTGATTTCGCATCAGTTC 455121
                                         ii v   i i    v    i  v      v   ii 
C genome_10_624        310 GGTGAGGAGGAGTCGCGCGCTGGCAGTCTTTTTCGAATTCGCAACAGCCC 261

  scaffold12|si     455122 TGACAGTATCGGGGGCCATCGCTTAGCATAGATTGACAAGAGTGATCACG 455171
                           v  i iv  vi i  i            v i          v  i vi  
C genome_10_624        260 AGATAAGATGAGAGGTCATCGCTTAGCAAAAATTGACAAGACTGGTAGCG 211

  scaffold12|si     455172 GAGCAG 455177
                                 
C genome_10_624        210 GAGCAG 205

Matrix = 20p43g.matrix
Kimura (with divCpGMod) = 24.98
Transitions / transversions = 1.50 (15/10)
Gap_init rate = 0.00 (0 / 105), avg. gap size = 0.0 (0 / 0)


1517 22.56 2.22 0.54 scaffold12|size593008 455177 455537 (137438) rnd-1_family-77#Unknown 99 465 (0) m_b1318s001i38 21586

  scaffold12|si     455177 GCTCCGAGAAAATGGGAATGGCGGAACAGCCCTTTTGGCCAATAGAGTCA 455226
                             i  v    vi       vi              i i    ?ivi   i
  rnd-1_family-         99 GCCCCCAGAACGTGGGAATCACGGAACAGCCCTTTCGACCAANGCGGTCG 148

  scaffold12|si     455227 CGGACTATCCTTGTGATTGCTT--GTTCTAT---TTGTAACCAT-GTGTT 455270
                               i iv   ii    i    --i    v ---  iv      -   v 
  rnd-1_family-        149 CGGATTGGCCTCATGATCGCTTTTATTCTCTAAATTAAAACCATTGTGAT 198

  scaffold12|si     455271 TGAGAATGGCTTAGTCAATGACAATCAAGCCCCATAATTTTTGGA-GTGC 455319
                           i     v   i        ii            i          v-i   
  rnd-1_family-        199 CGAGAAAGGCCTAGTCAATAGCAATCAAGCCCCGTAATTTTTGGCCATGC 248

  scaffold12|si     455320 TGTAGATTGAATATAGATATATTTTTAAAGGTAATTTTAGAGGAACAGTT 455369
                            i  i     v v                      ivi i vv      v
  rnd-1_family-        249 TATAAATTGATTTTAGATATATTTTTAAAGGTAATCACAAATCAACAGTG 298

  scaffold12|si     455370 ATTGAGCACCCATGCATATCAAACATGAAAATGAGTTTTTTACAGGTAAT 455419
                                ii          i  i    i     i ivv              
  rnd-1_family-        299 ATTGAATACCCATGCATGTCGAACACGAAAACGGCATTTTTACAGGTAAT 348

  scaffold12|si     455420 AATAAGCAGTGTTTGTAT-GACTCCATCTATAAAAGTCAAAAGTGAGAAA 455468
                           -i i  -  ?ivv iv  -  ivi  i v    v  iv        i   
  rnd-1_family-        349 -GTGAG-AGNAAATAAATAGATGTCACCAATAATAGCGAAAAGTGAAAAA 396

  scaffold12|si     455469 AGCCTCTCCTGAAAATGGAGGAGAAGAACAATTTGTACTCAATGATAAAC 455518
                              v    vi  ?iiv i  i    i  v    ivii             
  rnd-1_family-        397 AGCGTCTCACGANGGAGAAGAAGAAAAAAAATTCTCGCTCAATGATAAAC 446

  scaffold12|si     455519 TAAGATTTTTTCAAGAAAA 455537
                                              
  rnd-1_family-        447 TAAGATTTTTTCAAGAAAA 465

Matrix = 20p43g.matrix
Kimura (with divCpGMod) = 22.77
Transitions / transversions = 1.70 (51/30)
Gap_init rate = 0.02 (7 / 360), avg. gap size = 1.43 (10 / 7)


353 19.05 0.00 0.00 scaffold12|size593008 455545 455607 (137368) genome_11_9683#DNA 34 96 (360) m_b1318s001i39 21587

  scaffold12|si     455545 ATAGTCCAGGTAAAGTTTATTCCTATGTGGTATTCTACGACCTATGAGGA 455594
                                  ii vv vii          v  i v                  
  genome_11_968         34 ATAGTCCGAGACATACTTATTCCTATCTGATTTTCTACGACCTATGAGGA 83

  scaffold12|si     455595 TACCTATGAGCCA 455607
                           i         i  
  genome_11_968         84 CACCTATGAGTCA 96

Matrix = 20p43g.matrix
Kimura (with divCpGMod) = 20.26
Transitions / transversions = 1.40 (7/5)
Gap_init rate = 0.00 (0 / 62), avg. gap size = 0.0 (0 / 0)


538 6.49 0.00 0.00 scaffold12|size593008 455609 455685 (137290) rnd-5_family-2472#Unknown 1 77 (0) m_b1318s001i40 21588

  scaffold12|si     455609 CTGCCACTGACACAACTACTTACAAAAAAAATCCCCATGGTAACTACATG 455658
                                   i   v  i    vi                 ?          
  rnd-5_family-          1 CTGCCACTAACAAAATTACTAGCAAAAAAAATCCCCATGNTAACTACATG 50

  scaffold12|si     455659 TTAAAACATAACTACATGTAACAACAC 455685
                                                      
  rnd-5_family-         51 TTAAAACATAACTACATGTAACAACAC 77

Matrix = 20p43g.matrix
Kimura (with divCpGMod) = 6.91
Transitions / transversions = 1.50 (3/2)
Gap_init rate = 0.00 (0 / 76), avg. gap size = 0.0 (0 / 0)


229 15.00 0.00 0.00 scaffold12|size593008 455687 455726 (137249) C rnd-1_family-1321#Unknown (20) 384 345 m_b1318s001i41 21589

  scaffold12|si     455687 AAACACACTACTTCCTTGCTCTTGTAACCCTCTTTGCAGT 455726
                                 ?           ?i  iivv       ?  v   
C rnd-1_family-        384 AAACACNCTACTTCCTTGNCCTCAGCACCCTCTNTGGAGT 345

Matrix = 20p43g.matrix
Kimura (with divCpGMod) = 18.36
Transitions / transversions = 1.00 (3/3)
Gap_init rate = 0.00 (0 / 39), avg. gap size = 0.0 (0 / 0)


1715 17.56 1.48 0.59 scaffold12|size593008 455779 456116 (136859) C rnd-1_family-1321#Unknown (63) 341 1 m_b1318s001i42 21589

  scaffold12|si     455779 TTCTCAGTTGCGGTCCTGTTAGCTC----TCCT-TGCCATCAGACTTCGT 455823
                            i    v ivi      v  v-   ----    - i  i  vv   ?   
C rnd-1_family-        341 TCCTCACTCCTGGTCCTCTTC-CTCGGATTCCTGTACCGTCCTACTNCGT 293

  scaffold12|si     455824 GCCGCCCTTGCATCATCCATGCTCTTCCTTTCATGTTCTCTACTTGCGGT 455873
                                   i  v        v            i i      ? i vv i
C rnd-1_family-        292 GCCGCCCTCGCTTCATCCATCCTCTTCCTTTCACGCTCTCTANTCGATGC 243

  scaffold12|si     455874 TCTGTGCTGTTGTTCCCGAATTGTATGCTCGCTTGCAGGACTATCATTCT 455923
                              ii  i   v    iv ivv   iv v     v v     vi  i   
C rnd-1_family-        242 TCTACGCCGTTCTTCCTCAGGGGTACTCACGCTTTCCGGACTTCCACTCT 193

  scaffold12|si     455924 GCCCCTGTCGCTCTATCCTTTTTCTCTGTCTATCCTGTTCGCGGAGCTGC 455973
                                  ?     i     i  i     i  i                  
C rnd-1_family-        192 GCCCCTGNCGCTCCATCCTCTTCCTCTGCCTGTCCTGTTCGCGGAGCTGC 143

  scaffold12|si     455974 TGCTGTAGTCGTGTCATGCTGTACTTCTTCAAGTGATCCGGCAGGATGAA 456023
                            v   i                                            
C rnd-1_family-        142 TCCTGCAGTCGTGTCATGCTGTACTTCTTCAAGTGATCCGGCAGGATGAA 93

  scaffold12|si     456024 ACTATTGCGCTTCATTTTCTTACAGCCAATGTACTCGTCTTGTGACGAAA 456073
                              i          -  vv  i  v     i                 i 
C rnd-1_family-         92 ACTGTTGCGCTTCA-TTAGTTGCATCCAATATACTCGTCTTGTGACGAGA 44

  scaffold12|si     456074 GATGCTCTTGAATGCATGTGAAAGGCCTCCGACTGTTACTGTC 456116
                                  ? vi     ? ? v           vi v   ii  
C rnd-1_family-         43 GATGCTCNTCGATGCANGNGTAAGGCCTCCGAGCGATACCATC 1

Matrix = 20p43g.matrix
Kimura (with divCpGMod) = 17.67
Transitions / transversions = 1.19 (32/27)
Gap_init rate = 0.01 (4 / 337), avg. gap size = 1.75 (7 / 4)

3207 11.39 0.00 0.42 scaffold12|size593008 455927 456402 (136573) C rnd-1_family-939#Unknown (0) 474 1 m_b1318s001i43 21589

  scaffold12|si     455927 CCTGTCGCTCTATCCTTTTTCTCTGTCTATCCTGTTCGCGGAGCTGCTGC 455976
                               ?     i     i  i     i  i                   v 
C rnd-1_family-        474 CCTGNCGCTCCATCCTCTTCCTCTGCCTGTCCTGTTCGCGGAGCTGCTCC 425

  scaffold12|si     455977 TGTAGTCGTGTCATGCTGTACTTCTTCAAGTGATCCGGCAGGATGAAACT 456026
                             i                                            i  
C rnd-1_family-        424 TGCAGTCGTGTCATGCTGTACTTCTTCAAGTGATCCGGCAGGATGAAGCT 375

  scaffold12|si     456027 ATTGCGCTTCATTTTCTTACAGCCAATGTACTCGTCTTGTGACGAAAGAT 456076
                           i     i?     vv- ii  v     i                 v  i 
C rnd-1_family-        374 GTTGCGTNTCATTAG-TCGCACCCAATATACTCGTCTTGTGACGACAGGT 326

  scaffold12|si     456077 GCTCTTGAATGCATGTGAAAGGCCTCCGACTGTTACTGTCACTCCTATCG 456126
                                i       ? v v v          i ? ? i            i
C rnd-1_family-        325 GCTCTCGAATGCANGAGTACGGCCTCCGACCGNTNCCGTCACTCCTATCA 276

  scaffold12|si     456127 ACCTGGCACAATGGCATACCACATACCCGACACTTCCACTGTGTGTTTAC 456176
                                     i?     i     ?v                      v ?
C rnd-1_family-        275 ACCTGGCACAGNGGCATGCCACANTCCCGACACTTCCACTGTGTGTTGAN 226

  scaffold12|si     456177 AGTTTTAGAACTGTACTGGCGGCAAATGAAACAGCTCTGCTGCCTGACCC 456226
                           ?     - v v?                                      
C rnd-1_family-        225 NGTTTT-GCAGNGTACTGGCGGCAAATGAAACAGCTCTGCTGCCTGACCC 177

  scaffold12|si     456227 TAATTTTGGAACCTTCTTTCCCATCCTGTCTTGGATGAATAATGGATCCA 456276
                              ii     v     i            i                    
C rnd-1_family-        176 TAACCTTGGACCCTTCCTTCCCATCCTGTTTTGGATGAATAATGGATCCA 127

  scaffold12|si     456277 TCAGGACCAGTAATCCATACAATAGGCTTTATAACAGTCTGATAAGACAC 456326
                             v  ?  i  i  ? i?    i       i  i???i i  v   ivi 
C rnd-1_family-        126 TCTGGNCCGGTGATNCGNACAACAGGCTTTGTAGNNNCCCGAGAAGGAGC 77

  scaffold12|si     456327 AGTCCTGGCACTGGGTTGTTGACAAGTCCGATACATCAAGCGTCCATCCG 456376
                                          i  v  ??v   ?      v             ? 
C rnd-1_family-         76 AGTCCTGGCACTGGGCTGATGNNTAGTNCGATACCTCAAGCGTCCATCNG 27

  scaffold12|si     456377 TCAATGGCTTTCCAATTAAATTGGCC 456402
                           ?   i                 ?   
C rnd-1_family-         26 NCAACGGCTTTCCAATTAAATTNGCC 1

Matrix = 20p43g.matrix
Kimura (with divCpGMod) = 11.19
Transitions / transversions = 1.84 (35/19)
Gap_init rate = 0.00 (2 / 475), avg. gap size = 1.00 (2 / 2)

2300 17.89 0.91 1.14 scaffold12|size593008 456043 456483 (136492) C rnd-1_family-671#Unknown (2) 1069 630 m_b1318s001i44 21589

  scaffold12|si     456043 TTACAGCCAATGTACTCGTCTTGTGACGAAAGATGCTCTTGAATGCATGT 456092
                             i  v     i                 i  i     i vi     ? v
C rnd-1_family-       1069 TTGCATCCAATATACTCGTCTTGTGACGAGAGGTGCTCCTCGATGCANGA 1020

  scaffold12|si     456093 GAAAGGCCTCCGACTGTTACTGTCACTCCTATCGACCTGGCACAATGGCA 456142
                            v ?         vi ?   ii           i          i?    
C rnd-1_family-       1019 GTANGGCCTCCGAGCGNTACCATCACTCCTATCAACCTGGCACAGNGGCA 970

  scaffold12|si     456143 TACCACATACCCGACACTTCCACTGTGTGTTTACAGTTTTAGAACTGTAC 456192
                            i       i                     v iv  i  v i v?    
C rnd-1_family-        969 TGCCACATATCCGACACTTCCACTGTGTGTTGATTGTCTTCGGAGNGTAC 920

  scaffold12|si     456193 TGGCGGCAAATGAAACAGCTCTGCTGCCTGACCCTAATTTTGGAACCTTC 456242
                                     i                          ii  v ? i    
C rnd-1_family-        919 TGGCGGCAAACGAAACAGCTCTGCTGCCTGACCCTAACCTTCGNATCTTC 870

  scaffold12|si     456243 TTTCCCATCCTGTCTTGGATGAATAATGGATCCATCAGGACCAGTAATCC 456292
                                   ? ?v                        v  ?  i  i  ? 
C rnd-1_family-        869 TTTCCCATNCNTTCTTGGATGAATAATGGATCCATCTGGNCCGGTGATNC 820

  scaffold12|si     456293 ATACAATAGGCTTTAT--AACAGTCTGATAAGACACAGTCCTGGCACTGG 456340
                           i?    i      ii --v  v i v --    ?i      vv  i    
C rnd-1_family-        819 GNACAACAGGCTTCGTTGTACCGCCGG--AAGANGCAGTCCGTGCGCTGG 772

  scaffold12|si     456341 GTTG--TTGACAAGTCCGATACATCAAGCGTCCATCCGTCAATGGCTTTC 456388
                            i  --   v i ---      v    ?        v ?   i   i ? 
C rnd-1_family-        771 GCTGATTTGTCGA---CGATACTTCAANCGTCCATCGGNCAACGGCCTNC 725

  scaffold12|si     456389 CAATTAAATTGGCCATTGTCCTCACATCGAAATCATCAACAACATCATAA 456438
                               i     v           v  i     i        ? v   ? v 
C rnd-1_family-        724 CAATCAAATTTGCCATTGTCCTAACGTCGAAGTCATCAACNAAATCNTCA 675

  scaffold12|si     456439 TCACTATTATGCGGGAGATCTTCAAGGGATTCAAAATCCGTCACA 456483
                             vv ?    vvii  ii   i  iv i   v v v i  v i  
C rnd-1_family-        674 TCCATNTTATCGAAGAAGTCTCCAGTGAATTAACACTTCGGCGCA 630

Matrix = 20p43g.matrix
Kimura (with divCpGMod) = 18.44
Transitions / transversions = 1.36 (45/33)
Gap_init rate = 0.02 (7 / 440), avg. gap size = 1.29 (9 / 7)


2392 11.68 0.25 1.01 scaffold12|size593008 457214 457611 (135364) rnd-1_family-607#Unknown 1 395 (697) m_b1318s001i45 21590

  scaffold12|si     457214 TTGTGCCTAAAGGAACTGGCTTCCTCGGCTCGTGAGAGATATGCGGAAGG 457263
                                  i        v       ??                       ?
  rnd-1_family-          1 TTGTGCCCAAAGGAACAGGCTTCCNNGGCTCGTGAGAGATATGCGGAAGN 50

  scaffold12|si     457264 CCACCTCTCTTGCTTGTCTTGGGTCGCCACCCTGACATACTCTCATCCAA 457313
                                      i  ?     ?    v   i  ?     ?           
  rnd-1_family-         51 CCACCTCTCTTACTNGTCTTNGGTCTCCATCCNGACATNCTCTCATCCAA 100

  scaffold12|si     457314 CATGAGATAGATGACAATAAGAGGCTTTGTT-CTCAAACTGTTGTACTGA 457362
                              v     ?     -?ii iv i    v  -    ii          v?
  rnd-1_family-        101 CATCAGATANATGAC-NCGAATGACTTTCTTCCTCAGGCTGTTGTACTCN 149

  scaffold12|si     457363 GAAAGGAAAGGAGAGAGGAAATCAAAAGGGAGTTCCGAACTGTTAACATC 457412
                           vv  v   v    ?i           ?  ?  ivv  vi    ii     
  rnd-1_family-        150 TCAACGAATGGAGNAAGGAAATCAAANGGNAGCAGCGCGCTGTCGACATC 199

  scaffold12|si     457413 CCAATACTTCTTCTCTGCCCAGAGGTATGGTAATCCATACATGAATGCCT 457462
                                          i     ?     ?  ?  ?  i  ? v   ?  i 
  rnd-1_family-        200 CCAATACTTCTTCTCCGCCCANAGGTANGGNAANCCGTANAGGAANGCTT 249

  scaffold12|si     457463 TGAAATAGTCCTTCGGGATGTACTGCCCGTAGTTTGGAAACTCTTTCATG 457512
                               i                    ?           i?    i     ?
  rnd-1_family-        250 TGAAGTAGTCCTTCGGGATGTACTGNCCGTAGTTTGGGNACTCCTTCATN 299

  scaffold12|si     457513 CCAGAGGAGTTCCCACATTGCCATAGACCTGCAGTTCCCCTGTGGACCTC 457562
                             ?  v  ?  ?  ? ii     ?  v  i   i          ?     
  rnd-1_family-        300 CCNGATGANTTNCCNCGCTGCCANAGCCCCGCAATTCCCCTGTGNACCTC 349

  scaffold12|si     457563 CCACACAGCTGTGATCATGAGAGTCATACAGATCTTGACTAACTTGTCA 457611
                            v ?  ? ??  v i   v  ?    ?   i        ---     i 
  rnd-1_family-        350 CAANACNGNNGTTACCATCAGNGTCANACAAATCTTGAC---CTTGTTA 395

Matrix = 20p43g.matrix
Kimura (with divCpGMod) = 11.90
Transitions / transversions = 1.42 (27/19)
Gap_init rate = 0.01 (5 / 397), avg. gap size = 1.00 (5 / 5)


3292 16.88 1.78 0.48 scaffold12|size593008 457368 457986 (134989) C rnd-1_family-671#Unknown (444) 627 1 m_b1318s001i46 21589

  scaffold12|si     457368 GAAAGGAGAGAGGAAATCAAAAGGGAGTTCCGAACTGTTAACATCCCAAT 457417
                              v    vi           ?  i     ---   i ii          
C rnd-1_family-        627 GAATGGAGCAAGGAAATCAAANGGAAGTTC---ACTATCGACATCCCAAT 581

  scaffold12|si     457418 ACTTCTTCTCTGCCCAGAGGTATGGTAATCCATACATGAATGCCTTGAAA 457467
                                     i     ?     ?  ?  ?  i  ? v      i     i
C rnd-1_family-        580 ACTTCTTCTCCGCCCANAGGTANGGNAANCCGTANAGGAATGCTTTGAAG 531

  scaffold12|si     457468 TAGTCCTTCGGGATGTACTGCCCGTAGTTTGGAAACTCTTTCATGCCAGA 457517
                                               ?           i?    i     ?  i  
C rnd-1_family-        530 TAGTCCTTCGGGATGTACTGNCCGTAGTTTGGGNACTCCTTCATNCCGGA 481

  scaffold12|si     457518 GGAGTTCCCACATTGCCATAGACCTGCAGTTCCCCTGTGGACCTCCCACA 457567
                           ?     ?  ? ?i     i  v  i  ii     i    ?      v ? 
C rnd-1_family-        480 NGAGTTNCCNCNCTGCCACAGCCCCGCGATTCCCTTGTGNACCTCCAANA 431

  scaffold12|si     457568 CAGCTGTGATCATGAGAGTCATACAGATCTTGACTAACTTGTCAGGATCT 457617
                            ?  ?  ? i   v       ?            i  vvii  i     v
C rnd-1_family-        430 CNGCNGTNACCATCAGAGTCANACAGATCTTGACCAAAGCATCGGGATCG 381

  scaffold12|si     457618 GCAGCATCGGGGCGGTGGAATGTAATGTTGTCGTCCTGCACTCATGCCTT 457667
                           v i     v            v             ivv     iv?    
C rnd-1_family-        380 TCGGCATCTGGGCGGTGGAATTTAATGTTGTCGTCTGCCACTCGANCCTT 331

  scaffold12|si     457668 CCACAGATTCGGTACATCAGGATTAGTGGATGTGTGTCTCAATTACTCAT 457717
                              ???   i   i ?  v     v  v  ? i i ?vv   v       
C rnd-1_family-        330 CCANNNATTTGGTGCNTCTGGATTTGTCGANGCGCGNGACAAGTACTCAT 281

  scaffold12|si     457718 CAAATACGGCTGCCTTTCCCTCCAGAGATGGAAAAAAAT--CCAAACAAG 457765
                            v  i  v        ?     v           i  v --i    ?   
C rnd-1_family-        280 CCAACACTGCTGCCTTNCCCTCGAGAGATGGAAAGAACTTCTCAAANAAG 231

  scaffold12|si     457766 ATGGAATTGTAATCAACATTGCTTGGATTTCCGTCCCATGGAATATCCTC 457815
                             ?              ?   i v    i?iii           i  ?  
C rnd-1_family-        230 ATNGAATTGTAATCAACNTTGTTGGGATCNTTATCCCATGGAATGTCNTC 181

  scaffold12|si     457816 CAAAAAGTGA-CTTGTCCAATTGAAT-----TTCCTCATTAGAAGCTTTC 457859
                                 iv  -v i    i vv vi -----   v   vii       i 
C rnd-1_family-        180 CAAAAAAGGAGATCGTCCGAAGGCGTCCTGCTTCATCAGCGGAAGCTTCC 131

  scaffold12|si     457860 TC---TTCTTCCATTGGGCAGATAGTAATCTGTTCTTTCTCCGACAAAAC 457906
                           v ---i  i             i   i     i   ?    v    i  i
C rnd-1_family-        130 GCCTGCTCCTCCATTGGGCAGACAGTGATCTGCTCTNTCTCAGACAGAAT 81

  scaffold12|si     457907 TATCCATATGATCTTGTCTTTGCTGCTGTCCCCATACTTCATTTCGAAAT 457956
                           iv    i i           i ii  i?             v        
C rnd-1_family-         80 CTTCCACACGATCTTGTCTTCGTCGCCNTCCCCATACTTCAATTCGAAAT 31

  scaffold12|si     457957 TGCTGGACATTGCTTGTAATCCTGACTCCA 457986
                               v vv i      i  ?i   v?    
C rnd-1_family-         30 TGCTTGCAACTGCTTGCAANTCTGTNTCCA 1

Matrix = 20p43g.matrix
Kimura (with divCpGMod) = 16.97
Transitions / transversions = 1.54 (63/41)
Gap_init rate = 0.01 (7 / 618), avg. gap size = 2.00 (14 / 7)

2145 17.15 0.26 1.04 scaffold12|size593008 457863 458251 (134724) C rnd-1_family-1032#Unknown (0) 386 1 m_b1318s001i48 21589

  scaffold12|si     457863 TCTTCCATTGGGCAGATAGTAATCTGTTCTTTCTCCGACAAAACTATCCA 457912
                             i             i   i     i  iv    v    i  iiv    
C rnd-1_family-        386 TCCTCCATTGGGCAGACAGTGATCTGCTCCGTCTCAGACAGAATCTTCCA 337

  scaffold12|si     457913 TATGATCTTGTCTTTGCTGCTGTCCCCATACTTCATTTCGAAATTGCTGG 457962
                           i i           i ii  i?             v            v 
C rnd-1_family-        336 CACGATCTTGTCTTCGTCGCCNTCCCCATACTTCAATTCGAAATTGCTTG 287

  scaffold12|si     457963 ACATTGCTTGTAATCCTGACTCCAAATAAGAAAAAAGCATT-GTACGAGT 458011
                           vv i      i  ii   vv     i??   i   i--   -      v 
C rnd-1_family-        286 CAACTGCTTGCAACTCTGTGTCCAAGNNAGAGAAAG--ATTCGTACGACT 239

  scaffold12|si     458012 CTCCTATGTGATCACGTGACTTCCTAACTGCCAGCCTATCAGGAACAACC 458061
                               v i   i     v      i viv?  -  v  v  -v    ?   
C rnd-1_family-        238 CTCCAACGTGGTCACGAGACTTCTTTGANGC-AGGCTTTC-TGAACNACC 191

  scaffold12|si     458062 CCACAGTCGTCAACCATTGCTTCATGTTGAGGATCATATGGTGGCTCTTC 458111
                           i i  v  v           v  i  ii ?     i  ?           
C rnd-1_family-        190 TCGCACTCCTCAACCATTGCATCGTGCCGNGGATCGTANGGTGGCTCTTC 141

  scaffold12|si     458112 TTCTCCCTTTGCCAGGACAGTGATGTCTTTTCTGACAATAAGGATCTCAT 458161
                                    i        ? i      i     ?    i   ?     i 
C rnd-1_family-        140 TTCTCCCTTCGCCAGGACNGCGATGTCCTTTCTNACAACAAGNATCTCGT 91

  scaffold12|si     458162 TTCCATCACTTGGGAGAAGGTCCAACTGTACTTTGTAGAGCTTGCTGTTG 458211
                            v v         v     i    i   ?        ?            
C rnd-1_family-         90 TGCAATCACTTGGTAGAAGATCCAGCTGNACTTTGTANAGCTTGCTGTTG 41

  scaffold12|si     458212 GCAGGCTTCCCAACAACTGTACCGTAGAATCGAAACTTGT 458251
                            v   i      i       v          ?i       
C rnd-1_family-         40 GGAGGTTTCCCAGCAACTGTTCCGTAGAATCNGAACTTGT 1

Matrix = 20p43g.matrix
Kimura (with divCpGMod) = 16.65
Transitions / transversions = 1.64 (41/25)
Gap_init rate = 0.01 (5 / 388), avg. gap size = 1.00 (5 / 5)


1978 21.26 4.30 5.65 scaffold12|size593008 457600 458227 (134748) rnd-1_family-607#Unknown 463 1082 (10) m_b1318s001i47 21591

  scaffold12|si     457600 ACTAACTTGTCAGGATCTGCAGCATCGGGGCGGTGGAATGTAATGTTGTC 457649
                             i i  ii        vv       v v         i           
  rnd-1_family-        463 ACCAGCTCATCAGGATCATCAGCATCTGCGCGGTGGAACGTAATGTTGTC 512

  scaffold12|si     457650 GTCCTGCACTCATGCCTTCCACAGATTCGGT-ACATCAGGATTAGTGGAT 457698
                           v i  v?    i ?       ?i        -i v ii  v i-- v v 
  rnd-1_family-        513 TTTCTCNACTCGTNCCTTCCANGGATTCGGTTGCCTTGGGTTC--TTGCT 560

  scaffold12|si     457699 GT-GTGTCTCAATTACTCATCAAATACGGCT--GCCTTTCCCTCCAGAGA 457745
                             -ii v vi  v?       v i  --   --     ?  i  v     
  rnd-1_family-        561 GTCACGACGTAAGNACTCATCCAGTA--GCTTTGCCTTNCCTTCAAGAGA 608

  scaffold12|si     457746 TGGAAAAAAATCC--AAACAAGATGGAATTGTAATCAACATTGCTTGGAT 457793
                                 i  v i --   v iv i? ?            ? i i ?    
  rnd-1_family-        609 TGGAAAGAACTTCTCAAAAAGCACNGNATTGTAATCAACNTCGTTNGGAT 658

  scaffold12|si     457794 TTCCGTCCCATGGAATATCCTCCAAAAAGTGACTTGTCCAATTGAATTTC 457843
                           i???i           i  i  vvi   ------i i ----------  
  rnd-1_family-        659 CNNNATCCCATGGAATGTCTTCATGAAA------CGCC----------TC 692

  scaffold12|si     457844 CTCATTAGAAGCTTTCTCTTCTTCCATTGGGCAGATAGTAATCTGTTCTT 457893
                           i    i   ?   ii   ------         ? i   i     i   ?
  rnd-1_family-        693 TTCATCAGANGCTCCCTC------CATTGGGCANACAGTGATCTGCTCTN 736

  scaffold12|si     457894 TCTCCGACAAAACTATCCATATGATCTTGTCTTTG-CTGCTGTCCCCATA 457942
                               ?    i  iiv    ? i         v i -  v i- i      
  rnd-1_family-        737 TCTCNGACAGAATCCTCCANACGATCTTGTCGTCGTCTTCC-TTCCCATA 785

  scaffold12|si     457943 CTTCATTTCGAAATTGCTGGACATTGCTTGTAATCCTGACTCCAAATAAG 457992
                                v ?    ivvv  v vv        i  ii   -iv  i i?i i
  rnd-1_family-        786 CTTCAATNCGAAGGATCTTGCAATTGCTTGCAACTCTG-TGCCGAGNGAA 834

  scaffold12|si     457993 AAAAAAGCATTGTACGAGTCTCCTATGTGATCACGTGACTTCCTAACTGC 458042
                           i i   ?vi i      v     v i  i    ??? ?    -----  i
  rnd-1_family-        835 GAGAAANAGTCGTACGACTCTCCAACGTAATCANNNGNCTTC-----TGT 879

  scaffold12|si     458043 CAGCCT--ATCAGGAACAACC----C--CACAGTCGTCAACCATTGC--- 458081
                           ivv   -- vv    vv    ---- --    v  v           ---
  rnd-1_family-        880 TTCCCTTGAGGAGGATGAACCACTTCGGCACACTCCTCAACCATTGCGTC 929

  scaffold12|si     458082 ------TTCATGTTGAGGATCATATGGTGGCTCTTCTTCTCCCTTTGCCA 458125
                           ------i  i  i vi   - i  ?                    i    
  rnd-1_family-        930 TGTTGCCTCGTGCTTGGGA-CGTANGGTGGCTCTTCTTCTCCCTTCGCCA 978

  scaffold12|si     458126 GGACAGTGATGTCTTTTCTGAC-AATAAGGATCTCATTTCCATCACTTGG 458174
                           i   ??i      i  i  vi -   - v?     i  vi   ?vvv   
  rnd-1_family-        979 AGACNNCGATGTCCTTCCTTGCTAAT-ACNATCTCGTTGTCATNTGATGG 1027

  scaffold12|si     458175 GAGAAGGTCCAACTGTACTTTGTAGAGCTTGCTGTTGGCAGGC-TTCCCA 458223
                           ?     i    i   ?        ?           ? v    -      
  rnd-1_family-       1028 NAGAAGATCCAGCTGNACTTTGTANAGCTTGCTGTTNGGAGGCTTTCCCA 1077

  scaffold12|si     458224 -ACAA 458227
                           -    
  rnd-1_family-       1078 GACAA 1082

Matrix = 20p43g.matrix
Kimura (with divCpGMod) = 23.65
Transitions / transversions = 1.52 (76/50)
Gap_init rate = 0.08 (48 / 627), avg. gap size = 1.29 (62 / 48)


3292 16.88 1.78 0.48 scaffold12|size593008 457368 457986 (134989) C rnd-1_family-671#Unknown (444) 627 1 m_b1318s001i46 21589

  scaffold12|si     457368 GAAAGGAGAGAGGAAATCAAAAGGGAGTTCCGAACTGTTAACATCCCAAT 457417
                              v    vi           ?  i     ---   i ii          
C rnd-1_family-        627 GAATGGAGCAAGGAAATCAAANGGAAGTTC---ACTATCGACATCCCAAT 581

  scaffold12|si     457418 ACTTCTTCTCTGCCCAGAGGTATGGTAATCCATACATGAATGCCTTGAAA 457467
                                     i     ?     ?  ?  ?  i  ? v      i     i
C rnd-1_family-        580 ACTTCTTCTCCGCCCANAGGTANGGNAANCCGTANAGGAATGCTTTGAAG 531

  scaffold12|si     457468 TAGTCCTTCGGGATGTACTGCCCGTAGTTTGGAAACTCTTTCATGCCAGA 457517
                                               ?           i?    i     ?  i  
C rnd-1_family-        530 TAGTCCTTCGGGATGTACTGNCCGTAGTTTGGGNACTCCTTCATNCCGGA 481

  scaffold12|si     457518 GGAGTTCCCACATTGCCATAGACCTGCAGTTCCCCTGTGGACCTCCCACA 457567
                           ?     ?  ? ?i     i  v  i  ii     i    ?      v ? 
C rnd-1_family-        480 NGAGTTNCCNCNCTGCCACAGCCCCGCGATTCCCTTGTGNACCTCCAANA 431

  scaffold12|si     457568 CAGCTGTGATCATGAGAGTCATACAGATCTTGACTAACTTGTCAGGATCT 457617
                            ?  ?  ? i   v       ?            i  vvii  i     v
C rnd-1_family-        430 CNGCNGTNACCATCAGAGTCANACAGATCTTGACCAAAGCATCGGGATCG 381

  scaffold12|si     457618 GCAGCATCGGGGCGGTGGAATGTAATGTTGTCGTCCTGCACTCATGCCTT 457667
                           v i     v            v             ivv     iv?    
C rnd-1_family-        380 TCGGCATCTGGGCGGTGGAATTTAATGTTGTCGTCTGCCACTCGANCCTT 331

  scaffold12|si     457668 CCACAGATTCGGTACATCAGGATTAGTGGATGTGTGTCTCAATTACTCAT 457717
                              ???   i   i ?  v     v  v  ? i i ?vv   v       
C rnd-1_family-        330 CCANNNATTTGGTGCNTCTGGATTTGTCGANGCGCGNGACAAGTACTCAT 281

  scaffold12|si     457718 CAAATACGGCTGCCTTTCCCTCCAGAGATGGAAAAAAAT--CCAAACAAG 457765
                            v  i  v        ?     v           i  v --i    ?   
C rnd-1_family-        280 CCAACACTGCTGCCTTNCCCTCGAGAGATGGAAAGAACTTCTCAAANAAG 231

  scaffold12|si     457766 ATGGAATTGTAATCAACATTGCTTGGATTTCCGTCCCATGGAATATCCTC 457815
                             ?              ?   i v    i?iii           i  ?  
C rnd-1_family-        230 ATNGAATTGTAATCAACNTTGTTGGGATCNTTATCCCATGGAATGTCNTC 181

  scaffold12|si     457816 CAAAAAGTGA-CTTGTCCAATTGAAT-----TTCCTCATTAGAAGCTTTC 457859
                                 iv  -v i    i vv vi -----   v   vii       i 
C rnd-1_family-        180 CAAAAAAGGAGATCGTCCGAAGGCGTCCTGCTTCATCAGCGGAAGCTTCC 131

  scaffold12|si     457860 TC---TTCTTCCATTGGGCAGATAGTAATCTGTTCTTTCTCCGACAAAAC 457906
                           v ---i  i             i   i     i   ?    v    i  i
C rnd-1_family-        130 GCCTGCTCCTCCATTGGGCAGACAGTGATCTGCTCTNTCTCAGACAGAAT 81

  scaffold12|si     457907 TATCCATATGATCTTGTCTTTGCTGCTGTCCCCATACTTCATTTCGAAAT 457956
                           iv    i i           i ii  i?             v        
C rnd-1_family-         80 CTTCCACACGATCTTGTCTTCGTCGCCNTCCCCATACTTCAATTCGAAAT 31

  scaffold12|si     457957 TGCTGGACATTGCTTGTAATCCTGACTCCA 457986
                               v vv i      i  ?i   v?    
C rnd-1_family-         30 TGCTTGCAACTGCTTGCAANTCTGTNTCCA 1

Matrix = 20p43g.matrix
Kimura (with divCpGMod) = 16.97
Transitions / transversions = 1.54 (63/41)
Gap_init rate = 0.01 (7 / 618), avg. gap size = 2.00 (14 / 7)

2145 17.15 0.26 1.04 scaffold12|size593008 457863 458251 (134724) C rnd-1_family-1032#Unknown (0) 386 1 m_b1318s001i48 21589

  scaffold12|si     457863 TCTTCCATTGGGCAGATAGTAATCTGTTCTTTCTCCGACAAAACTATCCA 457912
                             i             i   i     i  iv    v    i  iiv    
C rnd-1_family-        386 TCCTCCATTGGGCAGACAGTGATCTGCTCCGTCTCAGACAGAATCTTCCA 337

  scaffold12|si     457913 TATGATCTTGTCTTTGCTGCTGTCCCCATACTTCATTTCGAAATTGCTGG 457962
                           i i           i ii  i?             v            v 
C rnd-1_family-        336 CACGATCTTGTCTTCGTCGCCNTCCCCATACTTCAATTCGAAATTGCTTG 287

  scaffold12|si     457963 ACATTGCTTGTAATCCTGACTCCAAATAAGAAAAAAGCATT-GTACGAGT 458011
                           vv i      i  ii   vv     i??   i   i--   -      v 
C rnd-1_family-        286 CAACTGCTTGCAACTCTGTGTCCAAGNNAGAGAAAG--ATTCGTACGACT 239

  scaffold12|si     458012 CTCCTATGTGATCACGTGACTTCCTAACTGCCAGCCTATCAGGAACAACC 458061
                               v i   i     v      i viv?  -  v  v  -v    ?   
C rnd-1_family-        238 CTCCAACGTGGTCACGAGACTTCTTTGANGC-AGGCTTTC-TGAACNACC 191

  scaffold12|si     458062 CCACAGTCGTCAACCATTGCTTCATGTTGAGGATCATATGGTGGCTCTTC 458111
                           i i  v  v           v  i  ii ?     i  ?           
C rnd-1_family-        190 TCGCACTCCTCAACCATTGCATCGTGCCGNGGATCGTANGGTGGCTCTTC 141

  scaffold12|si     458112 TTCTCCCTTTGCCAGGACAGTGATGTCTTTTCTGACAATAAGGATCTCAT 458161
                                    i        ? i      i     ?    i   ?     i 
C rnd-1_family-        140 TTCTCCCTTCGCCAGGACNGCGATGTCCTTTCTNACAACAAGNATCTCGT 91

  scaffold12|si     458162 TTCCATCACTTGGGAGAAGGTCCAACTGTACTTTGTAGAGCTTGCTGTTG 458211
                            v v         v     i    i   ?        ?            
C rnd-1_family-         90 TGCAATCACTTGGTAGAAGATCCAGCTGNACTTTGTANAGCTTGCTGTTG 41

  scaffold12|si     458212 GCAGGCTTCCCAACAACTGTACCGTAGAATCGAAACTTGT 458251
                            v   i      i       v          ?i       
C rnd-1_family-         40 GGAGGTTTCCCAGCAACTGTTCCGTAGAATCNGAACTTGT 1

Matrix = 20p43g.matrix
Kimura (with divCpGMod) = 16.65
Transitions / transversions = 1.64 (41/25)
Gap_init rate = 0.01 (5 / 388), avg. gap size = 1.00 (5 / 5)


54203 0.02 0.00 0.02 scaffold12|size593008 458253 464240 (128735) C scaffold12|size593008_(dbseq-nr_293)_[458236,464222]#LTR (0) 5987 1 m_b1318s001i49 21592

  scaffold12|si     458253 TGCGGAAGCTAGACAAATCAATATGATAGTCATAAGCAAATCGGATATCT 458302
                                                                             
C scaffold12|si       5987 TGCGGAAGCTAGACAAATCAATATGATAGTCATAAGCAAATCGGATATCT 5938

  scaffold12|si     458303 AATTTTATGAGTATGATTGTGTGCTTGCACACATGCATTTGGATGGCTTG 458352
                                                                             
C scaffold12|si       5937 AATTTTATGAGTATGATTGTGTGCTTGCACACATGCATTTGGATGGCTTG 5888

  scaffold12|si     458353 GAATTTCGGTGGTTCCGGAGATTCGGGCCTAGTACTACAGTACTTAGGTG 458402
                                                                             
C scaffold12|si       5887 GAATTTCGGTGGTTCCGGAGATTCGGGCCTAGTACTACAGTACTTAGGTG 5838

  scaffold12|si     458403 GATACCATAGTGTGGTATCATCACACCCTTGCGGGAGCTCAAAATGGAAA 458452
                                                                             
C scaffold12|si       5837 GATACCATAGTGTGGTATCATCACACCCTTGCGGGAGCTCAAAATGGAAA 5788

  scaffold12|si     458453 GGAGTGGAGAAAGAATGGGAGATTATGCGGCGGCGGCCACTGGTTGTGGG 458502
                                                                             
C scaffold12|si       5787 GGAGTGGAGAAAGAATGGGAGATTATGCGGCGGCGGCCACTGGTTGTGGG 5738

  scaffold12|si     458503 GAGTGGCAGTCTTGGCGGAGCATCTCGAGTACGACTAGCGGTGTAATGAA 458552
                                                                             
C scaffold12|si       5737 GAGTGGCAGTCTTGGCGGAGCATCTCGAGTACGACTAGCGGTGTAATGAA 5688

  scaffold12|si     458553 TTCGCGGCGTATGTGCTGATGATGTTTGGCCGAGTGATGTTTGGTCCAGT 458602
                                                                             
C scaffold12|si       5687 TTCGCGGCGTATGTGCTGATGATGTTTGGCCGAGTGATGTTTGGTCCAGT 5638

  scaffold12|si     458603 AATCAGCATAATTGCTGTGGCCAGGGCGCCAGTAAATTCGAAATTGTTTT 458652
                                                                             
C scaffold12|si       5637 AATCAGCATAATTGCTGTGGCCAGGGCGCCAGTAAATTCGAAATTGTTTT 5588

  scaffold12|si     458653 CGGCATTCGCGATCGCGTAACCAGTGGAAGCGCATGTCCATGGCCTTGGT 458702
                                                                             
C scaffold12|si       5587 CGGCATTCGCGATCGCGTAACCAGTGGAAGCGCATGTCCATGGCCTTGGT 5538

  scaffold12|si     458703 GCGCTTGGGTTGTACTTTCCCATTGGTGACTGCTTCGCCATGGCATTGTC 458752
                                                                             
C scaffold12|si       5537 GCGCTTGGGTTGTACTTTCCCATTGGTGACTGCTTCGCCATGGCATTGTC 5488

  scaffold12|si     458753 GGTTTGTAGTGGTGTGGCGGGTTGCTTGTGGCCAAGTTCCATGAGTATGA 458802
                                                                             
C scaffold12|si       5487 GGTTTGTAGTGGTGTGGCGGGTTGCTTGTGGCCAAGTTCCATGAGTATGA 5438

  scaffold12|si     458803 TGCGTATGTAGACAGATTCACGGGCGGTAATGAACAAAGCGGCCAGTTCG 458852
                                                                             
C scaffold12|si       5437 TGCGTATGTAGACAGATTCACGGGCGGTAATGAACAAAGCGGCCAGTTCG 5388

  scaffold12|si     458853 GCTTCAGTGGCGGACGCCATGACGTGTTTAATGATGTGGGCAATGTTGAG 458902
                                                                             
C scaffold12|si       5387 GCTTCAGTGGCGGACGCCATGACGTGTTTAATGATGTGGGCAATGTTGAG 5338

  scaffold12|si     458903 GATCGCCCCGTTGTTGGGAGGTATATCTGCATTGGAGGAAAGGAAGAAGT 458952
                                                                             
C scaffold12|si       5337 GATCGCCCCGTTGTTGGGAGGTATATCTGCATTGGAGGAAAGGAAGAAGT 5288

  scaffold12|si     458953 GGCCGCCTGCACGACTGCGGGCCTGTGGTTCACTGAGGTAGCTGGCGTCA 459002
                                                                             
C scaffold12|si       5287 GGCCGCCTGCACGACTGCGGGCCTGTGGTTCACTGAGGTAGCTGGCGTCA 5238

  scaffold12|si     459003 CTGTGTGCGGCAAGAACCATATCGCTAGCATGGTAGGTGAGAACCGCTTC 459052
                                                                             
C scaffold12|si       5237 CTGTGTGCGGCAAGAACCATATCGCTAGCATGGTAGGTGAGAACCGCTTC 5188

  scaffold12|si     459053 TTCTTGCGTGGCCAGGTAGTCGAGGAGTTGAAGCGTTTGTGTCATGGTAT 459102
                                                                             
C scaffold12|si       5187 TTCTTGCGTGGCCAGGTAGTCGAGGAGTTGAAGCGTTTGTGTCATGGTAT 5138

  scaffold12|si     459103 CTTGTGTGGGGGCCGCAGACTGGGAGGCAATGGCACTGATTGGACACAGG 459152
                                                                             
C scaffold12|si       5137 CTTGTGTGGGGGCCGCAGACTGGGAGGCAATGGCACTGATTGGACACAGG 5088

  scaffold12|si     459153 AGGGGAGAGTCGACGGCGCGTCCGAGAAAGAGTAGTTTCCCACAGACTTG 459202
                                                                             
C scaffold12|si       5087 AGGGGAGAGTCGACGGCGCGTCCGAGAAAGAGTAGTTTCCCACAGACTTG 5038

  scaffold12|si     459203 TTGGATGAATTTTTGCCCTTCTTGTCCAGCAGCGGTGCAGTGGAAGGCGG 459252
                                                                             
C scaffold12|si       5037 TTGGATGAATTTTTGCCCTTCTTGTCCAGCAGCGGTGCAGTGGAAGGCGG 4988

  scaffold12|si     459253 TGCGGCGTATTGTTTCTTTGCGCCGTATTTGATGGGTTTGGTAGGGAAAG 459302
                                                                             
C scaffold12|si       4987 TGCGGCGTATTGTTTCTTTGCGCCGTATTTGATGGGTTTGGTAGGGAAAG 4938

  scaffold12|si     459303 GAGAGTGTTGTGGTTCGCTTGGTGGCTTGTGGTGGAATTGTTTGAGCGCC 459352
                                                                             
C scaffold12|si       4937 GAGAGTGTTGTGGTTCGCTTGGTGGCTTGTGGTGGAATTGTTTGAGCGCC 4888

  scaffold12|si     459353 TTGGCTTTGTAACCTGGCATTGATAGGTGGACTTTGCGGTTGTTGTAGTC 459402
                                                                             
C scaffold12|si       4887 TTGGCTTTGTAACCTGGCATTGATAGGTGGACTTTGCGGTTGTTGTAGTC 4838

  scaffold12|si     459403 CCAGTCCAATCGTATCCCAATGTAGCGGTTACCAGTCCAATCGGTGCTGA 459452
                                                                             
C scaffold12|si       4837 CCAGTCCAATCGTATCCCAATGTAGCGGTTACCAGTCCAATCGGTGCTGA 4788

  scaffold12|si     459453 GGGGGTAGTAAGATTCAAGCACAGATTTTAGGTGTAAGGCGTGTTCCTTA 459502
                                                                             
C scaffold12|si       4787 GGGGGTAGTAAGATTCAAGCACAGATTTTAGGTGTAAGGCGTGTTCCTTA 4738

  scaffold12|si     459503 CCAACATACTTGACCCCAAAGTCGCCGACGACCAAAGTGAACCATATCGG 459552
                                                                             
C scaffold12|si       4737 CCAACATACTTGACCCCAAAGTCGCCGACGACCAAAGTGAACCATATCGG 4688

  scaffold12|si     459553 TCGCCATTTGTGTGACCACAGTCCTGGCACAAGCTTGCTTTGATGGTAGC 459602
                                                                             
C scaffold12|si       4687 TCGCCATTTGTGTGACCACAGTCCTGGCACAAGCTTGCTTTGATGGTAGC 4638

  scaffold12|si     459603 CGTGTTGGTTAAGGCGCTTCTCGAGTAGTTCGTTGGCTATGAGTCCGGCG 459652
                                                                             
C scaffold12|si       4637 CGTGTTGGTTAAGGCGCTTCTCGAGTAGTTCGTTGGCTATGAGTCCGGCG 4588

  scaffold12|si     459653 TGTGGGAGTCCGTACATACCAAGGACGATAATGATGTACACGCAGTCGCC 459702
                                                                             
C scaffold12|si       4587 TGTGGGAGTCCGTACATACCAAGGACGATAATGATGTACACGCAGTCGCC 4538

  scaffold12|si     459703 GGGTTCCACGAGATCACGGAGCTTGTATTCGGTGATGATTTCTTCTGGGA 459752
                                                                             
C scaffold12|si       4537 GGGTTCCACGAGATCACGGAGCTTGTATTCGGTGATGATTTCTTCTGGGA 4488

  scaffold12|si     459753 TGTCGGAGAGTTTCATCCTGATGTACTCTGGACGTTTAAGTGGAGTGTTG 459802
                                                                             
C scaffold12|si       4487 TGTCGGAGAGTTTCATCCTGATGTACTCTGGACGTTTAAGTGGAGTGTTG 4438

  scaffold12|si     459803 AGGTAGAAGTTGGAAATGTCCATGGTCATGAAGCGTGCTTTGGCGGTGGA 459852
                                                                             
C scaffold12|si       4437 AGGTAGAAGTTGGAAATGTCCATGGTCATGAAGCGTGCTTTGGCGGTGGA 4388

  scaffold12|si     459853 AATTACACTGTTGAATAGAATCTTGGCAGCGAGCATGTCGGCGGTGGGTG 459902
                                                                             
C scaffold12|si       4387 AATTACACTGTTGAATAGAATCTTGGCAGCGAGCATGTCGGCGGTGGGTG 4338

  scaffold12|si     459903 TGGCAACCTCGCCTGGGTAGTTGATCCGGTCCCCTCCCACGACTAGGCGT 459952
                                                                             
C scaffold12|si       4337 TGGCAACCTCGCCTGGGTAGTTGATCCGGTCCCCTCCCACGACTAGGCGT 4288

  scaffold12|si     459953 GTGCGATTGGGTTCTTTCTTTTCAGGTCGTACGGTGCATACGAATTGACC 460002
                                                                             
C scaffold12|si       4287 GTGCGATTGGGTTCTTTCTTTTCAGGTCGTACGGTGCATACGAATTGACC 4238

  scaffold12|si     460003 GTACGTGATGTCTTTGAGCCGGTTTTTGGGTATGTCCCGTTTTCGGATGA 460052
                                                                             
C scaffold12|si       4237 GTACGTGATGTCTTTGAGCCGGTTTTTGGGTATGTCCCGTTTTCGGATGA 4188

  scaffold12|si     460053 AGCGTATGGTGTTGGTGCCCTTTATCCTGCCGCCGACGCCGTTAGCTAGC 460102
                                                                             
C scaffold12|si       4187 AGCGTATGGTGTTGGTGCCCTTTATCCTGCCGCCGACGCCGTTAGCTAGC 4138

  scaffold12|si     460103 CGCCAAATTCGTTGGCAGAGGATTTGGTCCAGCTGTCGTGGTATGCTGGG 460152
                                                                             
C scaffold12|si       4137 CGCCAAATTCGTTGGCAGAGGATTTGGTCCAGCTGTCGTGGTATGCTGGG 4088

  scaffold12|si     460153 TGTCGGAGGAGCGCGGTAATTGAGGAGCGTGCCAGTGTCTTGGTCCATGA 460202
                                                                             
C scaffold12|si       4087 TGTCGGAGGAGCGCGGTAATTGAGGAGCGTGCCAGTGTCTTGGTCCATGA 4038

  scaffold12|si     460203 CCGCTAGGGCCCGGTGGACTTCTTTGTCGACCCGCTTCATGCGCTTGGAT 460252
                                                                             
C scaffold12|si       4037 CCGCTAGGGCCCGGTGGACTTCTTTGTCGACCCGCTTCATGCGCTTGGAT 3988

  scaffold12|si     460253 AAGATGGGAATGGGTTTGGGAATGCGGGAGACACGCGCTGCGCGGGTGTT 460302
                                                                             
C scaffold12|si       3987 AAGATGGGAATGGGTTTGGGAATGCGGGAGACACGCGCTGCGCGGGTGTT 3938

  scaffold12|si     460303 TGTTGCTGGGGCGGCAAGGAGTTTGGCTTTGGCTGCAGTGTGTGATCGGG 460352
                                                                             
C scaffold12|si       3937 TGTTGCTGGGGCGGCAAGGAGTTTGGCTTTGGCTGCAGTGTGTGATCGGG 3888

  scaffold12|si     460353 TGTTGCGAGCAGGAGCTGAGTCCGGGACAGTTGCGTGCTTCGGGAGTTTG 460402
                                                                             
C scaffold12|si       3887 TGTTGCGAGCAGGAGCTGAGTCCGGGACAGTTGCGTGCTTCGGGAGTTTG 3838

  scaffold12|si     460403 CGGCGTTTGGTTTTGGGAGTGGGGCGCGGCGCGGGATGGCAACTGGTGTG 460452
                                                                             
C scaffold12|si       3837 CGGCGTTTGGTTTTGGGAGTGGGGCGCGGCGCGGGATGGCAACTGGTGTG 3788

  scaffold12|si     460453 GTTGATGTCAGGTTGGGCTGGTTGGTCATGGAGCGTGTGACGCGGGCGTG 460502
                                                                             
C scaffold12|si       3787 GTTGATGTCAGGTTGGGCTGGTTGGTCATGGAGCGTGTGACGCGGGCGTG 3738

  scaffold12|si     460503 GCCGTGTCGGTAGTTGGCAGCACCCTTGGAGGTCTGGCGGCGGTGCTGGT 460552
                                                                             
C scaffold12|si       3737 GCCGTGTCGGTAGTTGGCAGCACCCTTGGAGGTCTGGCGGCGGTGCTGGT 3688

  scaffold12|si     460553 CGCTCGCACCCTTGGAACACAGTCGGAGGTGTTTGAGGTGGATGCGGTGA 460602
                                                                             
C scaffold12|si       3687 CGCTCGCACCCTTGGAACACAGTCGGAGGTGTTTGAGGTGGATGCGGTGA 3638

  scaffold12|si     460603 TGTCGAGTAGTGCCTTGAGGTCGGTGATGTCCTTGGTCGGGCTGTGATGC 460652
                                                                             
C scaffold12|si       3637 TGTCGAGTAGTGCCTTGAGGTCGGTGATGTCCTTGGTCGGGCTGTGATGC 3588

  scaffold12|si     460653 CTTTGAGTGCAGCAGCACATGCCGAAACGGCCTGCATGAGTTTGTCAGTG 460702
                                                                             
C scaffold12|si       3587 CTTTGAGTGCAGCAGCACATGCCGAAACGGCCTGCATGAGTTTGTCAGTG 3538

  scaffold12|si     460703 GGGGTGAGGGAAGGGTGAGTGATGGACTTGTGTTGGAAGACCACTGTGTC 460752
                                                                             
C scaffold12|si       3537 GGGGTGAGGGAAGGGTGAGTGATGGACTTGTGTTGGAAGACCACTGTGTC 3488

  scaffold12|si     460753 GCTGAGGCGTTCACTGTTGGTGGACTTGATGTGGCATCGGTGTGTGCGAT 460802
                                                                             
C scaffold12|si       3487 GCTGAGGCGTTCACTGTTGGTGGACTTGATGTGGCATCGGTGTGTGCGAT 3438

  scaffold12|si     460803 AATGCTCAGGTGATGTGCTGAGGTACCAGCCGTCGATGGAATGGAATGCC 460852
                                                                             
C scaffold12|si       3437 AATGCTCAGGTGATGTGCTGAGGTACCAGCCGTCGATGGAATGGAATGCC 3388

  scaffold12|si     460853 CATGTGCCGCGCTGCCGGACTTTTCATGCACCTGGACACTACAGCCCATG 460902
                                                                             
C scaffold12|si       3387 CATGTGCCGCGCTGCCGGACTTTTCATGCACCTGGACACTACAGCCCATG 3338

  scaffold12|si     460903 GGTGCAAGTGGCATCTTGTTGTAATCGAATGGTCCATTCAAATGCGCGTA 460952
                                                                             
C scaffold12|si       3337 GGTGCAAGTGGCATCTTGTTGTAATCGAATGGTCCATTCAAATGCGCGTA 3288

  scaffold12|si     460953 GGCGGAAACCGTTGGTGTGGCGTTGGACTGTCGGAGTAGGTTGATGGTAA 461002
                                                                             
C scaffold12|si       3287 GGCGGAAACCGTTGGTGTGGCGTTGGACTGTCGGAGTAGGTTGATGGTAA 3238

  scaffold12|si     461003 TCTCAGCTTGTGGAAGGAGTTTGTCCCATAGTTTCATTGGGAAGTCGTCG 461052
                                                                             
C scaffold12|si       3237 TCTCAGCTTGTGGAAGGAGTTTGTCCCATAGTTTCATTGGGAAGTCGTCG 3188

  scaffold12|si     461053 GCGACGCCTGCGAGGATACTCAGGAAGTGAGATTTGAAATTGCGTATAGC 461102
                                                                             
C scaffold12|si       3187 GCGACGCCTGCGAGGATACTCAGGAAGTGAGATTTGAAATTGCGTATAGC 3138

  scaffold12|si     461103 TACCTCTGCTGCATTCCTGCGGTGGCAGCCCGGTGGCACTAATTCGTAGG 461152
                                                                             
C scaffold12|si       3137 TACCTCTGCTGCATTCCTGCGGTGGCAGCCCGGTGGCACTAATTCGTAGG 3088

  scaffold12|si     461153 TCATTTTGTAGGTGTCGGTGATGAGTGTTTTCATGGCGGTGGAGATTTCA 461202
                                                                             
C scaffold12|si       3087 TCATTTTGTAGGTGTCGGTGATGAGTGTTTTCATGGCGGTGGAGATTTCA 3038

  scaffold12|si     461203 TTGTCGAGAACGTGTTTGCGGGGAACAACGCCTGCTCGATGAAGCCTGGT 461252
                                                                             
C scaffold12|si       3037 TTGTCGAGAACGTGTTTGCGGGGAACAACGCCTGCTCGATGAAGCCTGGT 2988

  scaffold12|si     461253 GATGAGTGTGGAATAGGCGCGGGTGAGTTCAATGTCAGTTCGATTCTTGA 461302
                                                                             
C scaffold12|si       2987 GATGAGTGTGGAATAGGCGCGGGTGAGTTCAATGTCAGTTCGATTCTTGA 2938

  scaffold12|si     461303 TTGGCTCGACTAGGATAGCACTTGAGTCGATGTCGACCATGACCATGAGG 461352
                                                                             
C scaffold12|si       2937 TTGGCTCGACTAGGATAGCACTTGAGTCGATGTCGACCATGACCATGAGG 2888

  scaffold12|si     461353 TAATGGTTGCCTGAGGAAGAGCGGTGAGGGAATTGTCCTGTTTGGTCTGA 461402
                                                                             
C scaffold12|si       2887 TAATGGTTGCCTGAGGAAGAGCGGTGAGGGAATTGTCCTGTTTGGTCTGA 2838

  scaffold12|si     461403 GAAGATGGTGTCGCGGGTATCGTAGACATGTGTGTACACGTCGCGTAGTT 461452
                                         -            i                      
C scaffold12|si       2837 GAAGATGGTGTCGC-GGTATCGTAGACGTGTGTGTACACGTCGCGTAGTT 2789

  scaffold12|si     461453 TGCGGCCGACGAGTTGGGGAGACTGGAAGGTTTCGAGGGGAATCGGTTTC 461502
                                                                             
C scaffold12|si       2788 TGCGGCCGACGAGTTGGGGAGACTGGAAGGTTTCGAGGGGAATCGGTTTC 2739

  scaffold12|si     461503 GGTTTGGTAGACCTGACGCTCTTGCGGCATTGGTTGAGGTGCCCTTTGGA 461552
                                                                             
C scaffold12|si       2738 GGTTTGGTAGACCTGACGCTCTTGCGGCATTGGTTGAGGTGCCCTTTGGA 2689

  scaffold12|si     461553 GTTTCCACTGTCTCTGGGAAGTATTTCTGCACGCTATGGAGGTGAGCAGT 461602
                                                                             
C scaffold12|si       2688 GTTTCCACTGTCTCTGGGAAGTATTTCTGCACGCTATGGAGGTGAGCAGT 2639

  scaffold12|si     461603 GGCCATCCGATGAAATTGCCGGCTTGGACGGCCTTGAGCCAGGTGGACTT 461652
                                                                             
C scaffold12|si       2638 GGCCATCCGATGAAATTGCCGGCTTGGACGGCCTTGAGCCAGGTGGACTT 2589

  scaffold12|si     461653 GACGGGTATCCACACACTGCATGCATCCATCTGATGGCTTGTTCGGTGGA 461702
                                                                             
C scaffold12|si       2588 GACGGGTATCCACACACTGCATGCATCCATCTGATGGCTTGTTCGGTGGA 2539

  scaffold12|si     461703 TGGGAGGTCGATACGCTGTTGGCGTGTCGGAGTGTTTGTCGTGCCTTCTT 461752
                                                                             
C scaffold12|si       2538 TGGGAGGTCGATACGCTGTTGGCGTGTCGGAGTGTTTGTCGTGCCTTCTT 2489

  scaffold12|si     461753 GGAGGGGCGCCGTGGTTGCCACCGCCCTTTGTGTTGGGTGAGTGGGATGC 461802
                                                                             
C scaffold12|si       2488 GGAGGGGCGCCGTGGTTGCCACCGCCCTTTGTGTTGGGTGAGTGGGATGC 2439

  scaffold12|si     461803 GGTAACGACCTTGTGCGCCACGGGCGCCGATGAGGAGGGGTTCGCCTTGG 461852
                                                                             
C scaffold12|si       2438 GGTAACGACCTTGTGCGCCACGGGCGCCGATGAGGAGGGGTTCGCCTTGG 2389

  scaffold12|si     461853 CAGGTGATGAGTACGCCAGTGTCTTTGTGCACAGTGACGCCGGACTGGGT 461902
                                                                             
C scaffold12|si       2388 CAGGTGATGAGTACGCCAGTGTCTTTGTGCACAGTGACGCCGGACTGGGT 2339

  scaffold12|si     461903 GAAGATCGCGATGGTTCCATCGTCGCAGGTTTTACCTACGCCATGAGGGA 461952
                                                                             
C scaffold12|si       2338 GAAGATCGCGATGGTTCCATCGTCGCAGGTTTTACCTACGCCATGAGGGA 2289

  scaffold12|si     461953 CTGTGGGAAATCGGCAAATGAATCGGCGCGCACAGCATTTGGTGAGAGTT 462002
                                                                             
C scaffold12|si       2288 CTGTGGGAAATCGGCAAATGAATCGGCGCGCACAGCATTTGGTGAGAGTT 2239

  scaffold12|si     462003 GAGGAAAGGGCAGTTGGCTGACGTATGTCGCCGTGCTGGTGCTACCGTTG 462052
                                                                             
C scaffold12|si       2238 GAGGAAAGGGCAGTTGGCTGACGTATGTCGCCGTGCTGGTGCTACCGTTG 2189

  scaffold12|si     462053 GCGACGCCAACCCGCCGGGTGGAGGCCCGCAGAATAGGGAGCCCTGCAGC 462102
                                                                             
C scaffold12|si       2188 GCGACGCCAACCCGCCGGGTGGAGGCCCGCAGAATAGGGAGCCCTGCAGC 2139

  scaffold12|si     462103 GAGGCGATCTGTTTCGGATAGGTAGTGGCTGTCGGCGCCGGAATCAAAGG 462152
                                                                             
C scaffold12|si       2138 GAGGCGATCTGTTTCGGATAGGTAGTGGCTGTCGGCGCCGGAATCAAAGG 2089

  scaffold12|si     462153 TGATGAGCGGGTGGTGGCTTTTGAGTCGGTGCCGGATTTGTGGGTGGGCG 462202
                                                                             
C scaffold12|si       2088 TGATGAGCGGGTGGTGGCTTTTGAGTCGGTGCCGGATTTGTGGGTGGGCG 2039

  scaffold12|si     462203 CGGCGGACATGTCTGGTAGTGGATAGGTTGTTCAAGGCGCGGCGTATCGC 462252
                                                                             
C scaffold12|si       2038 CGGCGGACATGTCTGGTAGTGGATAGGTTGTTCAAGGCGCGGCGTATCGC 1989

  scaffold12|si     462253 TGTTGCCATCGCCTGTCCGTGAGAGAGTTGGTGTTGTTTCCTGGGATGCA 462302
                                                                             
C scaffold12|si       1988 TGTTGCCATCGCCTGTCCGTGAGAGAGTTGGTGTTGTTTCCTGGGATGCA 1939

  scaffold12|si     462303 TCGTGTGGGCCGTGGTCGATAGCTCGTCGTTGCTTGGATGTGGTGTCGGC 462352
                                                                             
C scaffold12|si       1938 TCGTGTGGGCCGTGGTCGATAGCTCGTCGTTGCTTGGATGTGGTGTCGGC 1889

  scaffold12|si     462353 TTTGGCCTTGGTGGTTCTCTCGCCCTCTGCCCAAGAGATGTGGCGGTCCA 462402
                                                                             
C scaffold12|si       1888 TTTGGCCTTGGTGGTTCTCTCGCCCTCTGCCCAAGAGATGTGGCGGTCCA 1839

  scaffold12|si     462403 AAAGAGTGGCTTCGTTGAGGAGGCGAAGGCGGCGTGCTTGGCGTTCCAGA 462452
                                                                             
C scaffold12|si       1838 AAAGAGTGGCTTCGTTGAGGAGGCGAAGGCGGCGTGCTTGGCGTTCCAGA 1789

  scaffold12|si     462453 GCTTTGCGTTGGGCTTTGTGTTTGAAGCTGCTGGGTATGGGTGTTGGTTG 462502
                                                                             
C scaffold12|si       1788 GCTTTGCGTTGGGCTTTGTGTTTGAAGCTGCTGGGTATGGGTGTTGGTTG 1739

  scaffold12|si     462503 GGGTAGTTTGGGTGCTAGGGAGAATTGTTGCTTGCTGGGTATGGTTGAAG 462552
                                                                             
C scaffold12|si       1738 GGGTAGTTTGGGTGCTAGGGAGAATTGTTGCTTGCTGGGTATGGTTGAAG 1689

  scaffold12|si     462553 TGTGTGGTGGGTCTGCAGCATAATGTGGGAGAGTACTATAATAGTTGGAG 462602
                                                                             
C scaffold12|si       1688 TGTGTGGTGGGTCTGCAGCATAATGTGGGAGAGTACTATAATAGTTGGAG 1639

  scaffold12|si     462603 ACAGAAGTGTAGAAAGAAGATTTGTTGTTAGGTATAATGTTAAAATTTTC 462652
                                                                             
C scaffold12|si       1638 ACAGAAGTGTAGAAAGAAGATTTGTTGTTAGGTATAATGTTAAAATTTTC 1589

  scaffold12|si     462653 TAGTTTTCCTTTCTGAATCCATGGAGTATCCCCGCTTGCCGGCCCACACC 462702
                                                                             
C scaffold12|si       1588 TAGTTTTCCTTTCTGAATCCATGGAGTATCCCCGCTTGCCGGCCCACACC 1539

  scaffold12|si     462703 GTCAGTCACCGTCGCTCTCACTAGGGTACCCACCCATGTCGGCAGCAAAT 462752
                                                                             
C scaffold12|si       1538 GTCAGTCACCGTCGCTCTCACTAGGGTACCCACCCATGTCGGCAGCAAAT 1489

  scaffold12|si     462753 TTGTGCCTGGGCACATACGCGATTTCCATCTCGTCGCAAATCCACTTCCC 462802
                                                                             
C scaffold12|si       1488 TTGTGCCTGGGCACATACGCGATTTCCATCTCGTCGCAAATCCACTTCCC 1439

  scaffold12|si     462803 ACGGTATCCCTTGTATCGCTTGTTCCAGAAACAGCGGTCTTCTGGAGTTT 462852
                                                                             
C scaffold12|si       1438 ACGGTATCCCTTGTATCGCTTGTTCCAGAAACAGCGGTCTTCTGGAGTTT 1389

  scaffold12|si     462853 TGGGGTGCGGCTTGCGGCGCGCAAATTTCTTGCAATGCGGGCAAGGGTTG 462902
                                                                             
C scaffold12|si       1388 TGGGGTGCGGCTTGCGGCGCGCAAATTTCTTGCAATGCGGGCAAGGGTTG 1339

  scaffold12|si     462903 GGCGGATGCCGAGAGTTGCTGCGTGGGGTACCCCGCTGTCCACCGCGTCT 462952
                                                                             
C scaffold12|si       1338 GGCGGATGCCGAGAGTTGCTGCGTGGGGTACCCCGCTGTCCACCGCGTCT 1289

  scaffold12|si     462953 GCCTCCACGCCGATTGTTGCGCTCGTTGTCACGCCCACGGTCACGATGGC 463002
                                                                             
C scaffold12|si       1288 GCCTCCACGCCGATTGTTGCGCTCGTTGTCACGCCCACGGTCACGATGGC 1239

  scaffold12|si     463003 GATTGTTGTGTTTGGTGGAGGAGTCGCTGTCGGTTTGCACTGGCGGAGGC 463052
                                                                             
C scaffold12|si       1238 GATTGTTGTGTTTGGTGGAGGAGTCGCTGTCGGTTTGCACTGGCGGAGGC 1189

  scaffold12|si     463053 TGCCTCGGTGTGCTCTGTGTCGGAGGCGTCGTGTTGTTGTTGGAGGAGTT 463102
                                                                             
C scaffold12|si       1188 TGCCTCGGTGTGCTCTGTGTCGGAGGCGTCGTGTTGTTGTTGGAGGAGTT 1139

  scaffold12|si     463103 GGGTGAGCAGGGAGACTTGATTGGAGACGGCGTTGGCGGTGCCGGTTGGA 463152
                                                                             
C scaffold12|si       1138 GGGTGAGCAGGGAGACTTGATTGGAGACGGCGTTGGCGGTGCCGGTTGGA 1089

  scaffold12|si     463153 GCCGGGCATCGTTGAGCTTGCGTGACGCCGCCGGCGCCGGCGAGTTCTTT 463202
                                                                             
C scaffold12|si       1088 GCCGGGCATCGTTGAGCTTGCGTGACGCCGCCGGCGCCGGCGAGTTCTTT 1039

  scaffold12|si     463203 GAGCATTGCTGCTACGGTGGTGGCGTTATGGGCGTGGTTGTAGTTGTATT 463252
                                                                             
C scaffold12|si       1038 GAGCATTGCTGCTACGGTGGTGGCGTTATGGGCGTGGTTGTAGTTGTATT 989

  scaffold12|si     463253 TGCGCCGGATGGTTTGGAGGGTTGGGCGGAATTCGCGGCCCCAGTCGTGA 463302
                                                                             
C scaffold12|si        988 TGCGCCGGATGGTTTGGAGGGTTGGGCGGAATTCGCGGCCCCAGTCGTGA 939

  scaffold12|si     463303 CTGCTGGCGATGTCGATGTTGGCGAGGAGGACGAGGGCGAGTTGGGAGTC 463352
                                                                             
C scaffold12|si        938 CTGCTGGCGATGTCGATGTTGGCGAGGAGGACGAGGGCGAGTTGGGAGTC 889

  scaffold12|si     463353 GTCGACGGTGATGCCGTAGGCAGTCATCCTGCCTGCTTTGGCGCGAAGGA 463402
                                                                             
C scaffold12|si        888 GTCGACGGTGATGCCGTAGGCAGTCATCCTGCCTGCTTTGGCGCGAAGGA 839

  scaffold12|si     463403 GCTCCATGTTGGCGGAGACTTTTTTTCGGAAGTCAAATTCGAATTGGATG 463452
                                                                             
C scaffold12|si        838 GCTCCATGTTGGCGGAGACTTTTTTTCGGAAGTCAAATTCGAATTGGATG 789

  scaffold12|si     463453 ACATGGAGGAGTTGGGCGAGGACGTCGCTGGAGTTCGGGCGATCGGCGCC 463502
                                                                             
C scaffold12|si        788 ACATGGAGGAGTTGGGCGAGGACGTCGCTGGAGTTCGGGCGATCGGCGCC 739

  scaffold12|si     463503 TTGGACGACGGCTGCAAGGACTTCTTCGAGGAGGCAGTCGTCGATGCTCC 463552
                                                                             
C scaffold12|si        738 TTGGACGACGGCTGCAAGGACTTCTTCGAGGAGGCAGTCGTCGATGCTCC 689

  scaffold12|si     463553 GGAGGTCGGATCCGTCGGCAGTTTTGAGTACTGCATGGTGACATCCAAAC 463602
                                                                             
C scaffold12|si        688 GGAGGTCGGATCCGTCGGCAGTTTTGAGTACTGCATGGTGACATCCAAAC 639

  scaffold12|si     463603 CAACTTTGGCGGTGATGGCTTCGGCGGCGCCCTCTTTGGCCCCGATGACG 463652
                                                                             
C scaffold12|si        638 CAACTTTGGCGGTGATGGCTTCGGCGGCGCCCTCTTTGGCCCCGATGACG 589

  scaffold12|si     463653 GCCTGGTTGATAAGGTTGATTTGGTCGGCTTCGTCTTGTGCGCCGGGCGC 463702
                                                                             
C scaffold12|si        588 GCCTGGTTGATAAGGTTGATTTGGTCGGCTTCGTCTTGTGCGCCGGGCGC 539

  scaffold12|si     463703 GGCTATCGATGGCGGGAGGCACGATGGAGCTGCTTGTGGAAGCGGCGGCT 463752
                                                                             
C scaffold12|si        538 GGCTATCGATGGCGGGAGGCACGATGGAGCTGCTTGTGGAAGCGGCGGCT 489

  scaffold12|si     463753 GCGATGGCTTTGGCGTCGTCGAGAACAGACTTCGCCGTGGCGACGGAGGT 463802
                                                                             
C scaffold12|si        488 GCGATGGCTTTGGCGTCGTCGAGAACAGACTTCGCCGTGGCGACGGAGGT 439

  scaffold12|si     463803 CGCTTTTATCGAAGCGATTTCGTTGGCGGCGGCGCAGAGTTTGAACATCC 463852
                                                                             
C scaffold12|si        438 CGCTTTTATCGAAGCGATTTCGTTGGCGGCGGCGCAGAGTTTGAACATCC 389

  scaffold12|si     463853 CGCTGCCGGGTCTCCGGGTTGTAGGTCTCGCGGAGGACTCGGTGGATGCC 463902
                                                                             
C scaffold12|si        388 CGCTGCCGGGTCTCCGGGTTGTAGGTCTCGCGGAGGACTCGGTGGATGCC 339

  scaffold12|si     463903 GGCGATGAATGTCGTGGCGGCGCCGTGGTCGTACTCGCCCATTGTCTGTC 463952
                                                                             
C scaffold12|si        338 GGCGATGAATGTCGTGGCGGCGCCGTGGTCGTACTCGCCCATTGTCTGTC 289

  scaffold12|si     463953 GTTGGGAGGGTCAGTTTTTTGATGCTCGCGGCAACATGCTCGCGAGTGGT 464002
                                                                             
C scaffold12|si        288 GTTGGGAGGGTCAGTTTTTTGATGCTCGCGGCAACATGCTCGCGAGTGGT 239

  scaffold12|si     464003 GGCTCGTGCTGTGAAGCACGCATCAGCCATGTTTGGGCTGGAGTTTCGAG 464052
                                                                             
C scaffold12|si        238 GGCTCGTGCTGTGAAGCACGCATCAGCCATGTTTGGGCTGGAGTTTCGAG 189

  scaffold12|si     464053 AAAAAATTAGATATCTGCGGAAGCTAGACAAATCAACATGATAGTCATAA 464102
                                                                             
C scaffold12|si        188 AAAAAATTAGATATCTGCGGAAGCTAGACAAATCAACATGATAGTCATAA 139

  scaffold12|si     464103 GCAAATCGGATATCTAATTTTATGAGTATGATTGTGTGCTTGCACACATG 464152
                                                                             
C scaffold12|si        138 GCAAATCGGATATCTAATTTTATGAGTATGATTGTGTGCTTGCACACATG 89

  scaffold12|si     464153 CATTTGGATGGCTTGGAATTTCGGTGGTTCCGGAGATTCGGGCCTAGTAC 464202
                                                                             
C scaffold12|si         88 CATTTGGATGGCTTGGAATTTCGGTGGTTCCGGAGATTCGGGCCTAGTAC 39

  scaffold12|si     464203 TACAGTACTTAGGTGGATACCATAGTGTGGTATCATCA 464240
                                                                 
C scaffold12|si         38 TACAGTACTTAGGTGGATACCATAGTGTGGTATCATCA 1

Matrix = 20p43g.matrix
Kimura (with divCpGMod) = 0.00
Transitions / transversions = 1.00 (1/0)
Gap_init rate = 0.00 (1 / 5987), avg. gap size = 1.00 (1 / 1)


268 23.17 2.42 9.48 scaffold12|size593008 464276 464399 (128576) rnd-5_family-2850#Unknown 51 166 (180) m_b1318s001i50 21593

  scaffold12|si     464276 GAAACATTGTATGGTATTTAGGATTCTTGTCTTATACGCGATGGGTACAA 464325
                                      i -ii  i-----  v     v ii  i v i  --   
  rnd-5_family-         51 GAAACATTGTACG-CGTTC-----TCATGTCTGACGCGTGTTAGG--CAA 92

  scaffold12|si     464326 ATCTTGA-GTCACAGCATT--TCGCACTTGTGAAGCATATTTCGAGTTTT 464372
                             -    -         i --    -    vi   -  v    v  ivv 
  rnd-5_family-         93 AT-TTGACGTCACAGCACTACTCGC-CTTGAAAAG-ATCTTTCCAGCGAT 139

  scaffold12|si     464373 GTGCAAAACACCATAGCTGAGGGGAGA 464399
                                vv ii         v iv    
  rnd-5_family-        140 GTGCACCATGCCATAGCTGTGACGAGA 166

Matrix = 20p43g.matrix
Kimura (with divCpGMod) = 22.86
Transitions / transversions = 1.17 (14/12)
Gap_init rate = 0.11 (13 / 123), avg. gap size = 1.08 (14 / 13)


233 21.11 3.23 3.23 scaffold12|size593008 465304 465396 (127579) genome_7_4584#DNA 63 155 (265) m_b1318s001i51 21594

  scaffold12|si     465304 ATTCTTGTTTTATTTG--AAATTAGTCTCTATGACAATTCATACCACAAA 465351
                                  i vi-    --  iv i -     iv       v         
  genome_7_4584         63 ATTCTTGCTAC-TTTGTCAAGATGG-CTCTACCACAATTCCTACCACAAA 110

  scaffold12|si     465352 ATTTTTGTGATTATTAAAAC-AAAACAAAATGTTTTACCACGTATT 465396
                           i-       i v    vv  -     v      iv      iv   
  genome_7_4584        111 G-TTTTGTGGTAATTACCACAAAAACTAAATGTCATACCACAAATT 155

Matrix = 20p43g.matrix
Kimura (with divCpGMod) = 24.92
Transitions / transversions = 0.90 (9/10)
Gap_init rate = 0.05 (5 / 92), avg. gap size = 1.20 (6 / 5)


232 25.26 0.00 10.23 scaffold12|size593008 465634 465730 (127245) genome_7_4584#DNA 181 268 (152) m_b1318s001i52 21595

  scaffold12|si     465634 TTTCATTGTTAACTGGTTCCGGAATGAAGTAAAACTCACCAACAAGTGAC 465683
                              ii v  v   --  v  ii  i vv   i     vv   --i    v
  genome_7_4584        181 TTTTGTGGTAAAC--GTACCAAAACGTCGTAGAACTCCACAA--GGTGAG 226

  scaffold12|si     465684 TGGGACTTATGTGATATACCAAAATTCCTTCCACATTCAGTATTCCA 465730
                             v     i v -----    v       v         v  i    
  genome_7_4584        227 TGCGACTTGTTT-----ACCACAATTCCTACCACATTCACTACTCCA 268

Matrix = 20p43g.matrix
Kimura (with divCpGMod) = 28.91
Transitions / transversions = 0.69 (9/13)
Gap_init rate = 0.09 (9 / 96), avg. gap size = 1.00 (9 / 9)


13 24.72 0.00 0.00 scaffold12|size593008 468599 468636 (124339) (AACT)n#Simple_repeat 1 38 (0) m_b1318s252i3 21596

  scaffold12|si     468599 AACTAACTAACTATCCATCGACCCAACTAACCAACAAA 468636
                                        v i v v v i       i   v  
  (AACT)n#Simpl          1 AACTAACTAACTAACTAACTAACTAACTAACTAACTAA 38

Matrix = Unknown
Transitions / transversions = 0.60 (3/5)
Gap_init rate = 0.00 (0 / 37), avg. gap size = 0.0 (0 / 0)


26 11.98 0.00 2.13 scaffold12|size593008 468870 468917 (124058) (TGTG)n#Simple_repeat 1 47 (0) m_b1318s252i4 21597

  scaffold12|si     468870 TGTGTGTGTGTTTGTGTGTGTGTGTGTGCGTGCGTGCGTGCGTGCTGT 468917
                                      v                i   i   i   i   -   
  (TGTG)n#Simpl          1 TGTGTGTGTGTGTGTGTGTGTGTGTGTGTGTGTGTGTGTGTGTG-TGT 47

Matrix = Unknown
Transitions / transversions = 4.00 (4/1)
Gap_init rate = 0.02 (1 / 47), avg. gap size = 1.00 (1 / 1)


14 11.53 0.00 3.45 scaffold12|size593008 470117 470146 (122829) (TGAA)n#Simple_repeat 1 29 (0) m_b1318s252i5 21598

  scaffold12|si     470117 TGAAGGACATGAAAGAGTGAATGAATGAAT 470146
                               v  -     v  i             
  (TGAA)n#Simpl          1 TGAATGA-ATGAATGAATGAATGAATGAAT 29

Matrix = Unknown
Transitions / transversions = 0.50 (1/2)
Gap_init rate = 0.03 (1 / 29), avg. gap size = 1.00 (1 / 1)


296 14.04 17.54 0.00 scaffold12|size593008 470519 470575 (122400) C rnd-5_family-4283#Unknown (169) 321 255 m_b1318s001i53 21599

  scaffold12|si     470519 TCTGACCATTCACACTCAAGAGATTCCCAAAATTGTGTCATG-------- 470560
                             i             i           vi i          --------
C rnd-5_family-        321 TCCGACCATTCACACTTAAGAGATTCCCCGAGTTGTGTCATGGATTAAAA 272

  scaffold12|si     470561 --CAAACTATTAACTAC 470575
                           -- i     iv      
C rnd-5_family-        271 TTCGAACTACAAACTAC 255

Matrix = 20p43g.matrix
Kimura (with divCpGMod) = 10.00
Transitions / transversions = 3.00 (6/2)
Gap_init rate = 0.04 (2 / 56), avg. gap size = 5.00 (10 / 2)


1778 17.46 4.20 2.43 scaffold12|size593008 471342 471746 (121229) rnd-1_family-774#Unknown 2 413 (0) m_b1318s001i54 21600

  scaffold12|si     471342 AGAGGGTGCACTGGTGGAATTCCC-CCAAAA---CCCCTCTGATACTTGT 471387
                             i            i    vv  -      ---ii        v     
  rnd-1_family-          2 AGGGGGTGCACTGGTAGAATGGCCACCAAAAAATTTCCTCTGATTCTTGT 51

  scaffold12|si     471388 GAAACT--GGAATCTAGTAGCGATAGGTCTCAGTGAGATGTGTACCAAGT 471435
                                 --  i    ii   i       i   v            -    
  rnd-1_family-         52 GAAACTTTGGGATCTGATAGTGATAGGTTTCATTGAGATGTGTAC-AAGT 100

  scaffold12|si     471436 TTCAGCAAAAAAT-ACCAGGAAGTTTATGGTCTACGTTCTACACGCAAAA 471484
                                        -          -----    - -     vii      
  rnd-1_family-        101 TTCAGCAAAAAATTACCAGGAAGT-----GTCT-C-TTCTAAGTGCAAAA 143

  scaffold12|si     471485 TTGTCTTTGAAAACTTATATTGAAAACCC-ATCGAATAGTAGGAGTATTC 471533
                           iiv v   v     iv             -  v i             v 
  rnd-1_family-        144 CCCTGTTTTAAAACCAATATTGAAAACCCCATGGGATAGTAGGAGTATAC 193

  scaffold12|si     471534 ATGGTAAATAACAG---TTTTACTGTTTTTGAAGGGTAAATCAAGGGGTT 471580
                            v       vv i ---     --iv                     v  
  rnd-1_family-        194 AGGGTAAATTTCGGGGTTTTTA--AGTTTTGAAGGGTAAATCAAGGGTTT 241

  scaffold12|si     471581 ATG-GGGCATCATGGG-TAAAT----GCTTATTAGGGTTGTAAAAGGGAA 471624
                           v i-   i  i     -  v  ---- i           i  v       
  rnd-1_family-        242 TTATGGGTATTATGGGGTATATCATGGTTTATTAGGGTTATACAAGGGAA 291

  scaffold12|si     471625 ATAAGATGTCTGATGGATCACCAGCAACATGATTTGCTGCTGGTATAGAC 471674
                               v    v     i i       vv         i iv     i  vv
  rnd-1_family-        292 ATAACATGTATGATGAACCACCAGCTCCATGATTTGTTAGTGGTACAGCA 341

  scaffold12|si     471675 CTAAAGCAAAAAGTTCGTTACATAGAATATAGACATGGTTTCAATTACAA 471724
                             i   vi     v v v    i v iv  i        i          
  rnd-1_family-        342 CTGAAGAGAAAAGATGGGTACACACAGAATGGACATGGTCTCAATTACAA 391

  scaffold12|si     471725 TTACAACAAATGATATTGAATC 471746
                           i  i  ii              
  rnd-1_family-        392 CTATAATGAATGATATTGAATC 413

Matrix = 20p43g.matrix
Kimura (with divCpGMod) = 19.73
Transitions / transversions = 1.16 (37/32)
Gap_init rate = 0.05 (19 / 404), avg. gap size = 1.42 (27 / 19)


372 21.93 6.30 3.05 scaffold12|size593008 472136 472262 (120713) C rnd-1_family-813#Unknown (207) 649 519 m_b1318s001i55 21601

  scaffold12|si     472136 GTGAACATGAATTCAAGGTACTCTGCATAAATGGATCTCCGTTG-CAGCT 472184
                                      i        i? ?  --         iv v  i- ?   
C rnd-1_family-        649 GTGAACATGAACTCAAGGTATNCNGC--AAATGGATCCACCTTATCNGCT 602

  scaffold12|si     472185 ATTAAGGAGAACACATCCATTATGTA-TATTCAGCATCAAGGA------G 472227
                              viv  i    ii     i   v - v    v --   ?i ------ 
C rnd-1_family-        601 ATTTGCGAAAACATGTCCATCATGAAGTCTTCATC--CAANAAAAGCTCG 554

  scaffold12|si     472228 CCACTTTTTGAAATATATTCAGACTTATCTTCAAT 472262
                              i i     v  v v?   i  iv   i  v  
C rnd-1_family-        553 CCATTCTTTGATATCTCNTCAAACCGATCCTCCAT 519

Matrix = 20p43g.matrix
Kimura (with divCpGMod) = 26.51
Transitions / transversions = 1.25 (15/12)
Gap_init rate = 0.06 (7 / 126), avg. gap size = 1.71 (12 / 7)

355 21.43 1.19 0.00 scaffold12|size593008 472196 472279 (120696) C rnd-4_family-161#Unknown (26) 1461 1377 m_b1318s001i56 21601

  scaffold12|si     472196 CACATC-CATTATGTATATTCAGCATCAAGGAGCCACTTTTTGAAATATA 472244
                                 -i  vi v v i  v               iiv        v?v
C rnd-4_family-       1461 CACATCATATAGTCTTTGTTGAGCATCAAGGAGCCATCGTTTGAAATCNC 1412

  scaffold12|si     472245 TTCAGACTTATCTTCAATCAAATATCTCATTCAGG 472279
                                  i           vv i        i i 
C rnd-4_family-       1411 TTCAGACCTATCTTCAATCCCACATCTCATTTAAG 1377

Matrix = 20p43g.matrix
Kimura (with divCpGMod) = 24.20
Transitions / transversions = 1.00 (9/9)
Gap_init rate = 0.01 (1 / 83), avg. gap size = 1.00 (1 / 1)


354 19.72 0.00 0.00 scaffold12|size593008 472273 472343 (120632) rnd-1_family-1296#Unknown 113 183 (0) m_b1318s001i57 21602

  scaffold12|si     472273 ATTCAGGGAACATCAAGTCAAATGGGTCATTGTATTCACCCACACAAGAA 472322
                              i v  ivi    v v       v     v   v      i    i  
  rnd-1_family-        113 ATTTATGGGTTATCATGGCAAATGGTTCATTTTATGCACCCATACAAAAA 162

  scaffold12|si     472323 ATCTTGCAATGAGTGGATGAA 472343
                                          i v   
  rnd-1_family-        163 ATCTTGCAATGAGTGAAAGAA 183

Matrix = 20p43g.matrix
Kimura (with divCpGMod) = 22.93
Transitions / transversions = 0.75 (6/8)
Gap_init rate = 0.00 (0 / 70), avg. gap size = 0.0 (0 / 0)


561 16.24 0.84 1.69 scaffold12|size593008 472345 472463 (120512) rnd-5_family-1141#Unknown 1 118 (881) m_b1318s001i58 21603

  scaffold12|si     472345 ACCATGAACCTTCTAATTGTTGGCAGCAATCCAATAGTTTTTGAACAGCA 472394
                                          v       v i-   i v  ?i     - i  i  
  rnd-5_family-          1 ACCATGAACCTTCTACTTGTTGGAAA-AATTCTATNATTTTT-AGCAACA 48

  scaffold12|si     472395 AAAATTAATCAGTGAAATATGTTTTGTTCTGTGAATGCTTCTTCACAAAA 472444
                                        v  v            ii      i  vi v   v v
  rnd-5_family-         49 AAAATTAATCAGTCAATTATGTTTTGTTCCATGAATGTTTGCTAACACAC 98

  scaffold12|si     472445 TGATTTCACCAAAAA-TGGA 472463
                                v         -    
  rnd-5_family-         99 TGATTACACCAAAAACTGGA 118

Matrix = 20p43g.matrix
Kimura (with divCpGMod) = 18.54
Transitions / transversions = 0.90 (9/10)
Gap_init rate = 0.03 (3 / 118), avg. gap size = 1.00 (3 / 3)


1297 5.66 0.00 8.43 scaffold12|size593008 472908 473100 (119875) C genome_7_8590#DNA (0) 431 254 m_b1318s001i59 21604

  scaffold12|si     472908 TCCCAATGATTTTCGAAAGTCTGCCAATTTTGCAGACTTTCACGTAGCTC 472957
                                        i                v                   
C genome_7_8590        431 TCCCAATGATTTTTGAAAGTCTGCCAATTTGGCAGACTTTCACGTAGCTC 382

  scaffold12|si     472958 ACATAGCTCTGGTACATTTCTACGATGGTTTTAAAGTTTGCCAGCCCTGG 473007
                           ---------                      v     i     v      
C genome_7_8590        381 ---------TGGTACATTTCTACGATGGTTTGAAAGTCTGCCACCCCTGG 341

  scaffold12|si     473008 CAAACTTCTTGGAGGATTCCTATGTGAAATTTTCATGACAATCCCTTGGG 473057
                             i          v                                    
C genome_7_8590        340 CAGACTTCTTGGACGATTCCTATGTGAAATTTTCATGACAATCCCTTGGG 291

  scaffold12|si     473058 CCAAGAGGTCGCATCAACATGAGCTATTTTTTATTAAAGAGCT 473100
                                               ----   i  vv --        
C genome_7_8590        290 CCAAGAGGTCGCATCAACAT----TATCTTGAA--AAAGAGCT 254

Matrix = 20p43g.matrix
Kimura (with divCpGMod) = 5.84
Transitions / transversions = 0.67 (4/6)
Gap_init rate = 0.08 (15 / 192), avg. gap size = 1.00 (15 / 15)


264 27.21 4.81 3.70 scaffold12|size593008 473358 473544 (119431) C rnd-4_family-49#Unknown (663) 568 380 m_b1318s001i60 21605

  scaffold12|si     473358 GATTGGATTGGCGGATAGTTAATGGTGTTGGCTAGTGGG-TGTTGGCGGC 473406
                            i      v v   v   i iv  v  i i     ?   -  v?      
C rnd-4_family-        568 GGTTGGATGGTCGGCTAGCTGTTGTTGCTAGCTAGNGGGCTGANGGCGGC 519

  scaffold12|si     473407 GGTGCTTCCTAATTACCAATGTGACTGGAGTTTTTC-CA---TGTGGGGT 473452
                             -- ?v?      vv  v    iviv   v v i -  ---  i v  i
C rnd-4_family-        518 GG--CNGNCTAATTCGCACTGTGGGCCGAGATATCCGCAGGTTGCGTGGC 471

  scaffold12|si     473453 TGAAAGGGATGCAACAATTCAATTGGAACAAAGG--AGT-TGA-TGTTTC 473498
                             iv-  i i i       i     i  v   v --   -  ?-  i  -
C rnd-4_family-        470 TGGT-GGAACGTAACAATTTAATTGAAAAAAATGTTAGTATGNGTGCTT- 423

  scaffold12|si     473499 AGTGGTAGAAATGGTTGTCACATAAAAAACAAATGGCATCTCACCT 473544
                           - i -- i    v viivv   v     v  i v  vv        
C rnd-4_family-        422 -GCG--AAAAATCGACAAAACAAAAAAACCAGAAGGACTCTCACCT 380

Matrix = 20p43g.matrix
Kimura (with divCpGMod) = 32.71
Transitions / transversions = 0.81 (22/27)
Gap_init rate = 0.07 (13 / 186), avg. gap size = 1.23 (16 / 13)

899 28.76 3.17 6.13 scaffold12|size593008 473383 473919 (119056) C rnd-4_family-49#Unknown (330) 901 380 m_b1318s001i61 21605

  scaffold12|si     473383 TGTTGGCTAGTGGGTGTTGGCGGCGGTGCTTCCTAATTACCAATGTGA-C 473431
                             v        v  i iv iv     iivv    ii  v        i- 
C rnd-4_family-        901 TGATGGCTAGTTGGCGCGGAGGGCGGCAGGTCCTGGTTCCCAATGTGGGC 852

  scaffold12|si     473432 TGGAGTTTTTCCATG--TGGGGTTGAAAGGGATGCAACAATTCAATTGGA 473479
                              ii v --     --  i --  ii   v i i       i     i 
C rnd-4_family-        851 TGGGATGT--CCATGGTTGAG--TGGGAGGCACGTAACAATTTAATTGAA 806

  scaffold12|si     473480 ACAAAGGAGTTGATGTTTCAGTGGTAGAAATGGTTGTCACATAAAAAACA 473529
                            v   vv  i      v  v   i i    v   vivv   v v   v  
C rnd-4_family-        805 AAAAATTAGCTGATGTGTCTGTGATGGAAAAGGTGAGAACAAACAAACCA 756

  scaffold12|si     473530 AATGGCATCTCACCTCAGGAATTGGATTGGTGGCTTGGTAATGGTGTTGG 473579
                           i viivv        ii   ivv i i   i vv v v ivv v ivi  
C rnd-4_family-        755 GAGAAATTCTCACCTTGGGAGAAGAACTGGCGTGTAGCTGCGGTTAGCGG 706

  scaffold12|si     473580 CTAGCAAACATTGGTGGGGGCGCTTCCTAATTCCCACTGTGGCTGGAGTT 473629
                               ------    i  v  i ---------------  -      - v 
C rnd-4_family-        705 CTAG------TTGGCGGCGGTG---------------TG-GGCTGG-GAT 679

  scaffold12|si     473630 ATCCCATG-TCGATCCGAGTGGGATGTAACAATTTAATTGAAAACAGTGT 473678
                           i   -   - i iv   - v  ? i             i i   v i   
C rnd-4_family-        678 GTCC-ATGGTTGGGCCG-GAGGNACGTAACAATTTAATCGGAAAAAATGT 631

  scaffold12|si     473679 TG--ATGTGTCA-GTGCTGGGAATGGTTGTAACTTAAAAGCCAAATGACA 473725
                            i--     ?ii-    viii   v vi v   vv    i   i   ivv
C rnd-4_family-        630 TAGTATGTGNTGTGTGCGAAAAATTGACGAAACAAAAAAACCAGATGGAT 581

  scaffold12|si     473726 TCTCACCTTGGGAGTTGGATTGGCGGCTTGGTAATGGTGTTGTCTAGTGG 473775
                                      vi       v v     v v iv  v  i iv    ?  
C rnd-4_family-        580 TCTCACCTTGGCGGTTGGATGGTCGGCTAGCTGTTGTTGCTAGCTAGNGG 531

  scaffold12|si     473776 CAT--TGGCAGCGATGCTTCCTGATTCCCACTGTGGCTGGAGTTATCC-C 473822
                           vv --?   i   --  ?v?  i    v        viv   v     - 
C rnd-4_family-        530 GCTGANGGCGGCG--GCNGNCTAATTCGCACTGTGGGCCGAGATATCCGC 483

  scaffold12|si     473823 ATGT--CAGGCCAGGAGGGACGTAACAATTTAATTGAAAAGATTAGTTAC 473870
                            v  -- iv v v  v  i                     i v -    v
C rnd-4_family-        482 AGGTTGCGTGGCTGGTGGAACGTAACAATTTAATTGAAAAAAAT-GTTAG 434

  scaffold12|si     473871 TGTGAATG--TAC---CAACTGTCAAAACAAAAACACAAAAGGTTTTCTC 473915
                            i  ?i  -- i ---v  ii v           v  v i i vvi    
C rnd-4_family-        433 TATGNGTGCTTGCGAAAAATCGACAAAACAAAAAAACCAGAAGGACTCTC 384

  scaffold12|si     473916 ACCT 473919
                               
C rnd-4_family-        383 ACCT 380

Matrix = 20p43g.matrix
Kimura (with divCpGMod) = 33.25
Transitions / transversions = 0.93 (70/75)
Gap_init rate = 0.08 (42 / 536), avg. gap size = 1.17 (49 / 42)

959 27.04 5.93 6.73 scaffold12|size593008 473441 474114 (118861) C rnd-4_family-49#Unknown (192) 1039 371 m_b1318s001i62 21605

  scaffold12|si     473441 TCCATGTGGGGTTGAAAGGGATGCAACAATTCAATTGGAACAAAGG--AG 473488
                              i   vv  v  ii   vi ii       i    v   v   vi--  
C rnd-4_family-       1039 TCCGTGTCCGGGTGGGAGGCGTATAACAATTTAATTTGAAAAAATATTAG 990

  scaffold12|si     473489 TTGATGTTTCAGTGGTAGAAATGGTTGTCACATAAAAAA--CAAATGGCA 473536
                           i      v --   vvv    vi  viiv   i   ?  --  i v  vv
C rnd-4_family-        989 CTGATGTGT--GTGTGCGAAAAAGTAACAACACAAANAAACCAGAAGGAC 942

  scaffold12|si     473537 TCTCACCT---CAGGAATTGGATTGG----TGGCTTGGTAATGGTGTTGG 473579
                                   ---ii   i?v   i   ----     -- ii  --  v   
C rnd-4_family-        941 TCTCACCTGCCTGGGAGNAGGACTGGCTAGTGGCT--GCGAT--TGATGG 896

  scaffold12|si     473580 CTAGCAAACATTGGTGGGGGCGCTTCCTAATTCCCACTGTGG-CTGGAGT 473628
                               ivii iiv iv  v   ivv    ii      v     -    - v
C rnd-4_family-        895 CTAGTTGGCGCGGAGGGCGGCAGGTCCTGGTTCCCAATGTGGGCTGG-GA 847

  scaffold12|si     473629 TATCCCATGTCGATCCGAGTGGGA----TGTAACAATTTAATTGAAAACA 473674
                            i   -   -- v --        ----i                   v 
C rnd-4_family-        846 TGTCC-ATG--GTT--GAGTGGGAGGCACGTAACAATTTAATTGAAAAAA 802

  scaffold12|si     473675 GT--GTTGATGTGTCAGTGCTGGGAATGGTTGTAACTTAAAAGCCAAATG 473722
                           i -- i         v   v   i  v   viv   vv v  i   i vi
C rnd-4_family-        801 ATTAGCTGATGTGTCTGTGATGGAAAAGGTGAGAACAAACAAACCAGAGA 752

  scaffold12|si     473723 ACATCTCACCTTGGGAGTTGGATTGGCGGCTTGGTAATGGTGTTGTCTAG 473772
                            vv              vv i i     ----v   -- v  iv  -   
C rnd-4_family-        751 AATTCTCACCTTGGGAGAAGAACTGGCG----TGTA--GCTGCGGT-TAG 709

  scaffold12|si     473773 TGGC--ATTGGCAGCGATGCTTCCTGATTCCCACTGTGGCTGGAGTTATC 473820
                           i   --i     i   i  -----  -----------      - v i -
C rnd-4_family-        708 CGGCTAGTTGGCGGCGGTG-----TG-----------GGCTGG-GATGT- 677

  scaffold12|si     473821 CCAT-GTCAGGCCAGGAGGGACGTAACAATTTAATTGAAAAGA---TTAG 473866
                               -  ii    -     ?               i i   i ---    
C rnd-4_family-        676 CCATGGTTGGGCC-GGAGGNACGTAACAATTTAATCGGAAAAAATGTTAG 628

  scaffold12|si     473867 T---TACTGTGAATGTACCAACTGTCAAAACAAAAACACAAAAGGTTTTC 473913
                            --- i?    vii - vv  i  v i         v  v i v vv   
C rnd-4_family-        627 TATGTGNTGTGTGCG-AAAAATTGACGAAACAAAAAAACCAGATGGATTC 579

  scaffold12|si     473914 TCACCTT-GCGACTTAGATGCATTGCAAGAGAACATTTTGGGCTAGTGTG 473962
                                  -   i-  i    vviv  v  vvivii  vivi     ? v 
C rnd-4_family-        578 TCACCTTGGCGG-TTGGATGGTCGGCTAGCTGTTGTTGCTAGCTAGNGGG 530

  scaffold12|si     473963 TATTGGTGGAGGT-GCTTCGTAATTCCCTCTGCGGCCTGAGATATCCATC 474011
                           --i  i?  v  i-  ?v?v      v v   i  v i         i- 
C rnd-4_family-        529 --CTGANGGCGGCGGCNGNCTAATTCGCACTGTGGGCCGAGATATCCG-C 483

  scaffold12|si     474012 A--TCACACTG--GGAGGGATGTGA-AATTCAATTGAACAAAATTTGTTA 474056
                            -- ii iiv --  v  i i  i -    i       v    --     
C rnd-4_family-        482 AGGTTGCGTGGCTGGTGGAACGTAACAATTTAATTGAAAAAAA--TGTTA 435

  scaffold12|si     474057 CTGTGAATGC-----AATAACTGTGAAAACAAAAACACAATAGGTTTTCT 474101
                           v i  ?i   -----  v  ii vv          v  v v i vvi   
C rnd-4_family-        434 GTATGNGTGCTTGCGAAAAATCGACAAAACAAAAAAACCAGAAGGACTCT 385

  scaffold12|si     474102 CACCT-TGTGGTTG 474114
                                -iv      
C rnd-4_family-        384 CACCTGCCTGGTTG 371

Matrix = 20p43g.matrix
Kimura (with divCpGMod) = 30.01
Transitions / transversions = 1.02 (86/84)
Gap_init rate = 0.09 (63 / 673), avg. gap size = 1.35 (85 / 63)

895 26.09 10.15 6.23 scaffold12|size593008 473642 474291 (118684) C rnd-4_family-49#Unknown (198) 1033 360 m_b1318s001i63 21605

  scaffold12|si     473642 TCCGAGTGGGA----TGTAACAATTTAATTGAAAACAGT----GTTGATG 473683
                               i      ---- i             vi   v i ---- i     
C rnd-4_family-       1033 TCCGGGTGGGAGGCGTATAACAATTTAATTTGAAAAAATATTAGCTGATG 984

  scaffold12|si     473684 TGTCAGTGCTGGGAATGGTTGTAACTTAAA--AGCCA-AATGACATCTCA 473730
                              vv    -- i  vi  vii   vi   -- i   -  v   -     
C rnd-4_family-        983 TGTGTGTGC--GAAAAAGTAACAACACAAANAAACCAGAAGGAC-TCTCA 937

  scaffold12|si     473731 CCT---TGGGAGTTGGATTGGC----GGCTTGGTAATGGTGTTGTCTAGT 473773
                              ---      ?v   i    ----    -- ii  --  v  v     
C rnd-4_family-        936 CCTGCCTGGGAGNAGGACTGGCTAGTGGCT--GCGAT--TGATGGCTAGT 891

  scaffold12|si     473774 -GGCATTGGCAGCGATGCTTCCTGATTCCCACTGTGG-CTGGAGTTATCC 473821
                           -   iiv ivi   iiivv     i      v     -    - v i   
C rnd-4_family-        890 TGGCGCGGAGGGCGGCAGGTCCTGGTTCCCAATGTGGGCTGG-GATGTCC 842

  scaffold12|si     473822 CATGTCAGGCCAGGAGGGACGTAACAATTTAATTG-AAAAGATTAGTTAC 473870
                           -   viv ivii     v                 -    i     i iv
C rnd-4_family-        841 -ATGGTTGAGTGGGAGGCACGTAACAATTTAATTGAAAAAAATTAGCTGA 793

  scaffold12|si     473871 TGTG-----AATGTACCAACTGTCAAAACAAAAACACAAAAGGTTTTCTC 473915
                               -----i   v --  vv  v i      v v  v i  ivv     
C rnd-4_family-        792 TGTGTCTGTGATGGA--AAAGGTGAGAACAAACAAACCAGAGAAATTCTC 745

  scaffold12|si     473916 ACCTTGCGACTTAGATGCATTGCAAGAGAACATTTTGGGCTAGTGTGTA- 473964
                                 v ----   v v i  --- v vii vi vv  i   i vv  -
C rnd-4_family-        744 ACCTTGGG----AGAAGAACTG---GCGTGTAGCTGCGGTTAGCGGCTAG 702

  scaffold12|si     473965 TTGGTGGAGGTGCTTCGTAATTCCCTCTGCGGCCTGAGATATCCATCATC 474014
                               i  v  -----------------  i  v   i   i     vi i
C rnd-4_family-        701 TTGGCGGCGG-----------------TGTGGGCTGGGATGTCCATGGTT 669

  scaffold12|si     474015 ACACTGGGAGGGATGTGA-AATTCAATTGAACAAAAT-TTGTTACTGTGA 474062
                           ivi i-     ? i  i -    i   i i v     -  iv  -    ?
C rnd-4_family-        668 GGGCC-GGAGGNACGTAACAATTTAATCGGAAAAAATGTTAGTA-TGTGN 621

  scaffold12|si     474063 ---ATGC-AATAACTGTGAAAACAAAAACACAATAGGTTTTCTCACCTT- 474107
                           ---i   -  v  i  vvi         v  v v v vv          -
C rnd-4_family-        620 TGTGTGCGAAAAATTGACGAAACAAAAAAACCAGATGGATTCTCACCTTG 571

  scaffold12|si     474108 GTGGTTG----------TAG------------GCTAGTGGGCGTTAGTGG 474135
                            i     ----------   ------------     ?    -- ii?  
C rnd-4_family-        570 GCGGTTGGATGGTCGGCTAGCTGTTGTTGCTAGCTAGNGGGC--TGANGG 523

  scaffold12|si     474136 CAGC-ACGGTCTAATTCCCTCCGTGGCCTGAGAAATCTAT---CTTCGGG 474181
                            i  -i ? ?       v v i    v i    v   iii---i v  v 
C rnd-4_family-        522 CGGCGGCNGNCTAATTCGCACTGTGGGCCGAGATATCCGCAGGTTGCGTG 473

  scaffold12|si     474182 CCGGGAGGGATGTAACACTTCAATTGAAAAAAATAATAACTGTGAACGC- 474230
                           v v  v  i i      v  i             iv  i- i  ?ii  -
C rnd-4_family-        472 GCTGGTGGAACGTAACAATTTAATTGAAAAAAATGTTAG-TATGNGTGCT 424

  scaffold12|si     474231 -GC---CAACTGTTAAAACAAATACACCA-AAGGTCGTCTCACCTTGGGA 474275
                           -  ---v  ii vi        v v    -    v -        vvvvi
C rnd-4_family-        423 TGCGAAAAATCGACAAAACAAAAAAACCAGAAGGAC-TCTCACCTGCCTG 375

  scaffold12|si     474276 GTTGGATGCATCGTGA 474291
                                   -i    i 
C rnd-4_family-        374 GTTGGATG-GTCGTAA 360

Matrix = 20p43g.matrix
Kimura (with divCpGMod) = 29.44
Transitions / transversions = 1.09 (83/76)
Gap_init rate = 0.10 (65 / 649), avg. gap size = 1.66 (108 / 65)

953 30.29 5.70 2.51 scaffold12|size593008 473821 474399 (118576) C rnd-4_family-49#Unknown (193) 1038 442 m_b1318s001i64 21605

  scaffold12|si     473821 CCATGTCAGGCCAGGAGGGACGTAACAATTTAATT-GAAAAGAT--TAGT 473867
                             i    v  vii     viii             -     i  --   i
C rnd-4_family-       1038 CCGTGTCCGGGTGGGAGGCGTATAACAATTTAATTTGAAAAAATATTAGC 989

  scaffold12|si     473868 TACTGTGAATGTACCAAC---TGTCAAAACAAAAACACAAAAGGTTTTCT 473914
                            iv    vi   i v  v--- iv   v     ? v  v i i vvi   
C rnd-4_family-        988 TGATGTGTGTGTGCGAAAAAGTAACAACACAAANAAACCAGAAGGACTCT 939

  scaffold12|si     473915 CACCTTGCGACTTAGATGCA----TTGCAAGAGA--AC-ATTTTGGGCTA 473957
                                ----i i i iv ? ---- v  v  v i--i -   vvv     
C rnd-4_family-        938 CACCT----GCCTGGGAGNAGGACTGGCTAGTGGCTGCGATTGATGGCTA 893

  scaffold12|si     473958 GTGTGTATTGGTGGAGGTGCTTCGTAATTCCCTCTGCGGCCTGAGATATC 474007
                             vv iiiv iv  v  iivv  v ii     vv  i  v   i   i  
C rnd-4_family-        892 GTTGGCGCGGAGGGCGGCAGGTCCTGGTTCCCAATGTGGGCTGGGATGTC 843

  scaffold12|si     474008 CATCATCACACTGGGAGGGATGTGA-AATTCAATTGAACAAAATTTGTTA 474056
                              vi ii- v       v i  i -    i       v      v i i
C rnd-4_family-        842 CATGGTTG-AGTGGGAGGCACGTAACAATTTAATTGAAAAAAATTAGCTG 794

  scaffold12|si     474057 CTGTGAATGCAAT---AACTGTGAAAACAAAAACACAATAGGTTTTCTCA 474103
                           v    vv  ii  ---  vv    i      v v  v v  ivv      
C rnd-4_family-        793 ATGTGTCTGTGATGGAAAAGGTGAGAACAAACAAACCAGAGAAATTCTCA 744

  scaffold12|si     474104 CCTTGTGGTTGTAGGCTAGTGGGCGT-TAGTGGCAGC--ACGGTCTAATT 474150
                                -  ----  ivv iiv     -   iv  i i--i   -   i  
C rnd-4_family-        743 CCTTG-GG----AGAAGAACTGGCGTGTAGCTGCGGTTAGCGG-CTAGTT 700

  scaffold12|si     474151 CCCTCCG---TGGCCTGAGAAATCTATCTTCGGGCCGGGAGGGATGTAAC 474197
                           vv vv  ---   v   i  vi  i  vv i       -   ? i     
C rnd-4_family-        699 GGCGGCGGTGTGGGCTGGGATGTCCATGGTTGGGCCGG-AGGNACGTAAC 651

  scaffold12|si     474198 ACTTCAATTGAAAAAAATAATAAC-TGTGA-ACGCGCCAA---CTGTTAA 474242
                            v  i   i i       iv  ii-    ?-ii i  v  ---i  vii 
C rnd-4_family-        650 AATTTAATCGGAAAAAATGTTAGTATGTGNTGTGTGCGAAAAATTGACGA 601

  scaffold12|si     474243 AACAAATACACCAAAGGTCGTCTCACCTTGGGAGTTGGATGCATC-GTGA 474291
                                 v v    i v vvv           vi        -i  - iv 
C rnd-4_family-        600 AACAAAAAAACCAGATGGATTCTCACCTTGGCGGTTGGATG-GTCGGCTA 552

  scaffold12|si     474292 GCGAATGTTGTGGGCTAGCGGG-TGTTGGTGGCGACTTCGTCTGATTCCC 474340
                             viv     ivi     ?   -  v?  i    i --? ?  i    v 
C rnd-4_family-        551 GCTGTTGTTGCTAGCTAGNGGGCTGANGGCGGCGGC--NGNCTAATTCGC 504

  scaffold12|si     474341 TCTGCGGCCCAAGATAT---TGAGTGTCATGCCAGGAGGGATGTAACTAT 474387
                           v   i  v  i      ---iii  vv i  v v  v  i i     v  
C rnd-4_family-        503 ACTGTGGGCCGAGATATCCGCAGGTTGCGTGGCTGGTGGAACGTAACAAT 454

  scaffold12|si     474388 TTAATTGAAAAA 474399
                                       
C rnd-4_family-        453 TTAATTGAAAAA 442

Matrix = 20p43g.matrix
Kimura (with divCpGMod) = 36.06
Transitions / transversions = 1.04 (87/84)
Gap_init rate = 0.06 (32 / 578), avg. gap size = 1.50 (48 / 32)

863 24.50 8.15 1.47 scaffold12|size593008 474226 474544 (118431) C rnd-4_family-49#Unknown (881) 350 11 m_b1318s001i65 21605

  scaffold12|si     474226 AACGCGCCAACTGTTAAAACAAATACACCAAA-GGTCGTCTCACCTTGGG 474274
                                    vvv ii   v ?    v?vv   -i  vv        i v 
C rnd-4_family-        350 AACGCGCCATAAGCCAAATCNAATAGNAAAAATAGTGCTCTCACCTCGCG 301

  scaffold12|si     474275 AGTTGGATGCATCGTGAGCGAATGTTGTGGGCTAGCGGG-TGTTGGTGGC 474323
                               iv iv i   vi  v ?vi i  i      -   i-      i ii
C rnd-4_family-        300 AGTTATACCCGTCGAAAGAGNTCGCTGCGGGCTA-CGGACTGTTGGCGAT 252

  scaffold12|si     474324 GACTTCGTCTGATTCCCTCTGCGGCCCAAGATAT-TGAGTGTCATGCCAG 474372
                            i viv    i  ?  i   ii    vi      -  v -      vii 
C rnd-4_family-        251 GGCACAGTCTAATNCCTTCTATGGCCGGAGATATCTGCG-GTCATGGTGG 203

  scaffold12|si     474373 GAGGGATGTAACTATTTAATTGAAAAAGCTT--TGATTTCTGGATTATGG 474420
                            ii   v v i           -i       --  -  i i        v
C rnd-4_family-        202 GGAGGAGGGAGCTATTTAATTG-GAAAGCTTGCTG-TTCCCGGATTATGC 155

  scaffold12|si     474421 AG--------GTTG-GTCTGTTGC---TAAT--TAGAGAAGATAGAACTT 474456
                             --------    - i      i---    --  v  i i i      v
C rnd-4_family-        154 AGTTCACGCAGTTGTGCCTGTTGTGCATAATAATATAGGAAACAGAACTG 105

  scaffold12|si     474457 GTCTCCA---TACATA----GCACACAATGTGTGATGCAACAGACAGACT 474499
                               v  ---   i  ----v    i ii -      i            
C rnd-4_family-        104 GTCTGCATCCTACGTACTTCTCACATAGCG-GTGATGTAACAGACAGACT 56

  scaffold12|si     474500 GGCGTAGACAGGTGACTCACCTACCTGACACGTGACTTGGCGTGA 474544
                             viv     v          i vv            v  i v  
C rnd-4_family-         55 GGAAAAGACATGTGACTCACCCAAATGACACGTGACTGGGTGAGA 11

Matrix = 20p43g.matrix
Kimura (with divCpGMod) = 27.02
Transitions / transversions = 1.26 (43/34)
Gap_init rate = 0.05 (15 / 318), avg. gap size = 2.07 (31 / 15)


293 25.92 2.41 2.41 scaffold12|size593008 474545 474627 (118348) C rnd-5_family-1017#Unknown (50) 103 21 m_b1318s001i66 21606

  scaffold12|si     474545 ATCCACCTCAAAATGTCGCCAACATATGGGACGTAACCCAATT--TTGGT 474592
                            i  i v   i -      -  v i i       iv v i iv-- i   
C rnd-5_family-        103 ACCCGCATCAGA-TGTCGC-AAGACACGGGACGTGTCGCGACAAATCGGT 56

  scaffold12|si     474593 GACATTGTTGTGTCACAGTGACATCATGCCAACAT 474627
                                   i       i       vvi v i    
C rnd-5_family-         55 GACATTGTCGTGTCACGGTGACATGTCGGCGACAT 21

Matrix = 20p43g.matrix
Kimura (with divCpGMod) = 19.35
Transitions / transversions = 1.62 (13/8)
Gap_init rate = 0.04 (3 / 82), avg. gap size = 1.33 (4 / 3)


250 27.94 6.38 1.01 scaffold12|size593008 474556 474649 (118326) C genome_11_2781#DNA (97) 102 4 m_b1318s001i67 21607

  scaffold12|si     474556 AATGTCGCCAACATATGGGAC------GTAACCCAATTTTGGTGACATTG 474599
                                   -i      ii i ------  v  vv  vv i  i      v
C genome_11_278        102 AATGTCGC-GACATATAAGGCCTTCGTGTCACAAAAAATCGGCGACATTT 54

  scaffold12|si     474600 TTGTGTCACAGTGACATCATGCCAACATGTCCCAGTAAAAGCCAACATAG 474649
                           vi       i i     vvi   i       v   vv vvv         
C genome_11_278         53 ACGTGTCACGGCGACATGTCGCCGACATGTCGCAGACATTCCCAACATAG 4

Matrix = 20p43g.matrix
Kimura (with divCpGMod) = 23.66
Transitions / transversions = 0.73 (11/15)
Gap_init rate = 0.02 (2 / 93), avg. gap size = 3.50 (7 / 2)


383 29.45 3.01 1.79 scaffold12|size593008 477053 477218 (115757) C rnd-1_family-892#LTR/Copia (153) 941 774 m_b1318s001i68 21608

  scaffold12|si     477053 CCTTTACCAGGGGCTTTACAAACTCTCCCGCATC-AGTTGTTCTTAT-GC 477100
                               v    v  v         ?     i  i  -i i    -vi  -  
C rnd-1_family-        941 CCTTGACCACGGCCTTTACAAANTCTCCTGCGTCGGGCTGTT-GCATGGC 893

  scaffold12|si     477101 CTGGTGGATGTGCGTGTAGTCTCCCTTCATTTCAGCAAGGAACGCAGAAA 477150
                           i  i    v  i i  vv   v   v    i  v   v i     ?ivii
C rnd-1_family-        892 TTGATGGAAGTACATGATGTCACCCATCATCTCTGCATGAAACGCNATGG 843

  scaffold12|si     477151 GACGATGTTT---TGTTCTTGGGTGCTCAAGTGTTTTTCATGCCCCTTCA 477197
                             i-- ?i i---i       iiv         v  i  i  ii iivv 
C rnd-1_family-        842 GAT--TNCTCATGCGTTCTTGAAGGCTCAAGTGATTCTCGTGTTCTCGAA 795

  scaffold12|si     477198 TGTATTGAGCATCAGCTTCTT 477218
                               iv  iiv  i       
C rnd-1_family-        794 TGTACAGAATCTCGGCTTCTT 774

Matrix = 20p43g.matrix
Kimura (with divCpGMod) = 34.59
Transitions / transversions = 1.67 (30/18)
Gap_init rate = 0.04 (6 / 165), avg. gap size = 1.33 (8 / 6)


535 27.79 6.22 0.84 scaffold12|size593008 477334 477558 (115417) C rnd-1_family-892#LTR/Copia (603) 491 255 m_b1318s001i69 21608

  scaffold12|si     477334 TAATCCCAACAGGAATCA-ATAGTTGGTCAGTGCTAGATAACCTATCATG 477382
                            ii      i   v   i-  -    i  v i      i    vi  v  
C rnd-1_family-        491 TGGTCCCAATAGGCATCGCAT-GTTGATCTGCGCTAGACAACCGGTCTTG 443

  scaffold12|si     477383 AATGGTAGGACTACCATCGTACTTAACAAAATAAGTCAGCTGCTTCCATG 477432
                           v i       v    i    i i ??ii  ?iv? i      i     - 
C rnd-1_family-        442 CACGGTAGGAGTACCGTCGTGCCTNNTGAANCCNGCCAGCTGTTTCCA-G 394

  scaffold12|si     477433 TTACC--ATGTCAC-----CAAGA----GAATTACATGGTGTTTT--AAG 477469
                             iv -- i     -----  i v---- i v i v     v i --   
C rnd-1_family-        393 TTGGCTGACGTCACGATGTCAGGCTTTCGGAGTGCTTGGTGGTCTCAAAG 344

  scaffold12|si     477470 AATTCAAGGAATGTGCAATAGACCTGTGGGGAATCATCTCCAGTATTCCA 477519
                             v   vv   iv?   i i ?v   i  v  ?v ?vv?  i  ?? vvi
C rnd-1_family-        343 AAGTCATCGAACCNGCAGTGGNACTGCGGTGANACNAANCCGGTNNTGAG 294

  scaffold12|si     477520 ATCAAGTACCAGGTTGACATACCATGCATACTGTGGACT 477558
                           i i?        i  v  i v  i     ivv?      
C rnd-1_family-        293 GTTNAGTACCAGATTCACGTTCCGTGCATGAANTGGACT 255

Matrix = 20p43g.matrix
Kimura (with divCpGMod) = 31.72
Transitions / transversions = 1.30 (35/27)
Gap_init rate = 0.03 (7 / 224), avg. gap size = 2.29 (16 / 7)


11760 17.88 2.98 1.88 scaffold12|size593008 478297 480611 (112364) scaffold204|size186819_(dbseq-nr_562)_[56855,62582]#LTR/Gypsy 1 2340 (3388) m_b1318s001i70 21609

  scaffold12|si     478297 TGACATGAGCCAAGGATACCTACTGGTACCCCTGACCCAGTCTGGGCCCA 478346
                                                        i         i- v iv    
  scaffold204|s          1 TGACATGAGCCAAGGATACCTACTGGTACTCCTGACCCAA-CAGACCCCA 49

  scaffold12|si     478347 ATATCAGA---TGGGGTACAATTACTATTCCCACTGAGAGGGGAAGTATG 478393
                           v v    i--- i   - i    i  v      vvv -           i
  scaffold204|s         50 TTTTCAGGACCTAGGG-ATAATTGCTCTTCCCAAACA-AGGGGAAGTATA 97

  scaffold12|si     478394 TCAAAATCCAACTCATTGCCTTCTCAGAAACAATG-AGTTAAGTGGCACA 478442
                            v              -i            v   i- v  i  --ii   
  scaffold204|s         98 TAAAAATCCAACTCAT-ACCTTCTCAGAAAGAATATATTTGAG--ATACA 144

  scaffold12|si     478443 TACCTGTCAAGTAT------------------------------AGTTGA 478462
                                i   i    ------------------------------      
  scaffold204|s        145 TACCTATCAGGTATACACCTCAGAAACAATGAGTTAAGTTAAGCAGTTGA 194

  scaffold12|si     478463 CACGGTTCAACTGCTCAACTG----GC---AAATTGGAAT-CTTGGATA- 478503
                             v  v        i      ----  ---   v  v   -   vvvi -
  scaffold204|s        195 CAGGGGTCAACTGCCCAACTGAAGAGCCTGAAAATGTAATACTTTCTCAA 244

  scaffold12|si     478504 -CAGCAG--TTCCAAGATAGTACAGGCACATTG-GAATCTTGGATACAGC 478549
                           -i    i--  v  ivi i-- v  viv vi  -i   v     i   vi
  scaffold204|s        245 CTAGCAAATTTGCAGTGTG--AGAGCTTCTCTGTAAATATTGGACACACT 292

  scaffold12|si     478550 AGT-TCCAAGATAAGACATGTCAATTACAAGATTGACATGATAAATTTGA 478598
                             i-     v   vv  v   iiv     v  v v          v i  
  scaffold204|s        293 AGCCTCCAATATATTACTTGTTGTTTACATGAGTTACATGATAAAATCGA 342

  scaffold12|si     478599 GAGGATCACCATTGACCATTGGGCAATCCTCATTTGTTGATC-TATTCTA 478647
                                        i-------                     - v   v 
  scaffold204|s        343 GAGGATCACCATTA-------GGCAATCCTCATTTGTTGATCATTTTCAA 385

  scaffold12|si     478648 TAGCTCATAAAAATAATTTCCAATCAGCTGGAACACCCTTTTTTTCTACT 478697
                                      vvv  v      v  i        ---- i         
  scaffold204|s        386 TAGCTCATAAATTAAAATTCCAAACAACTGGAACA----TCTTTTCTACT 431

  scaffold12|si     478698 TC--TTATCTACAACTTATTTT-GATTACTTCTGGCTTAGGTCACTATTG 478744
                             --            vv    -  i      i               i 
  scaffold204|s        432 TCGTTTATCTACAACTACTTTTCGACTACTTCCGGCTTAGGTCACTATCG 481

  scaffold12|si     478745 ATCGATAATCCAGCCGAGCTAACTACGTT---CGATGAACCACCTCAAGG 478791
                           vv     -----     i  viv  v   ---  v vvv     v  vv-
  scaffold204|s        482 TACGATA-----GCCGAACTCGGTAAGTTGCTCGCTCCTCCACCACACT- 525

  scaffold12|si     478792 AAGACTCT--CCGACGACCTACTGACGGTCGACAAGAACAAA-TGTCGCG 478838
                              i    --         i  v i       vv i v   i- v ii i
  scaffold204|s        526 AAGGCTCTTCCCGACGACCCACAGGCGGTCGAACAAATCAAGGTTTTACA 575

  scaffold12|si     478839 CCGGCAGAGTACTCCGTTCATTGCGCACCACAGTGCAAACAATTTTGTTC 478888
                           v  -        vi v  i  i  i iv   v    i   i     - i 
  scaffold204|s        576 ACG-CAGAGTACGTCTTTTATCGCACGGCACCGTGCGAACGATTTT-TCC 623

  scaffold12|si     478889 TAGATCCTCGAAGAAGCTCTTACAA-AAGCTCTTTATAGGCACCAGCCTA 478937
                            vii   v v   i  i  i     -     i  iv       i     i
  scaffold204|s        624 TCAGTCCACCAAGGAGTTCCTACAAGAAGCTTTTCTTAGGCACTAGCCTG 673

  scaffold12|si     478938 GGAGAAAAATTGAGAGCAATTACCTCCATGAAAGGCTTTCCCAAAGGGCT 478987
                             v  i   i iv  v v  vv     i      vvv    ii     i 
  scaffold204|s        674 GGTGAGAAACTACGACCCATGTCCTCCGTGAAAGCGATTCCTGAAGGGTT 723

  scaffold12|si     478988 CAAGTGGATCCAATGCAAACGTGGCATCGGTGGAAAGAATTCCCCCGTGC 479037
                           i      i vv i   v  v     i i  v  i     i      i i 
  scaffold204|s        724 TAAGTGGGTGGAGTGCCAAGGTGGCGTTGGAGGGAAGAACTCCCCCATAC 773

  scaffold12|si     479038 GCTACATTCCTGAGCAGGATCCTGTGCAGGATGCCCTCGAGAAGAACAAG 479087
                            iv                   i                v         i
  scaffold204|s        774 GTGACATTCCTGAGCAGGATCCCGTGCAGGATGCCCTCGCGAAGAACAAA 823

  scaffold12|si     479088 AAGACCACCTACTTCAAGTTGACTCTTCCCAATACCGGGAATGAGCTCAA 479137
                                                     i  i  i iv  i  ii  i v  
  scaffold204|s        824 AAGACCACCTACTTCAAGTTGACTCTCCCTAACATGGGAAACAAGTTAAA 873

  scaffold12|si     479138 GGTGGCCGTATGGGCATCTGGGACTCCCAAGCAGTTCTTACTGCATGTGC 479187
                                iv        i  i         i       ii          i 
  scaffold204|s        874 GGTGGTGGTATGGGCGTCCGGGACTCCCGAGCAGTTTCTACTGCATGTAC 923

  scaffold12|si     479188 GATCCGTGATTCACGTGTGCAAGCAAATGGTGCTTGACACGAGCTTCAAA 479237
                            v    i        i   i     i    v          ii    ivi
  scaffold204|s        924 GCTCCGCGATTCACGCGTGTAAGCAGATGGGGCTTGACACGGACTTCGCG 973

  scaffold12|si     479238 GAAGCAGACAAGGCTGTTGAAACAGCCAAGTTAGACG-TGAATATCGCGA 479286
                            v      v                     v v  v -    i-iv  v 
  scaffold204|s        974 GCAGCAGAGAAGGCTGTTGAAACAGCCAAGATCGAGGCTGAAC-CAGCCA 1022

  scaffold12|si     479287 AGGGAGAGTATACGCAGTTGCGTAACACCGAGAAGAAGAAGAAGGGCAGT 479336
                             vii     iii vv v i     ii i  i  i       i     i 
  scaffold204|s       1023 AGCAGGAGTACGTGACGGTACGTAATGCTGAAAAAAAGAAGAGGGGCAAT 1072

  scaffold12|si     479337 AAGGGAGATGTGCCCGGCACGACCACCGAGGCTGTACCGCCCGCCCTACC 479386
                             ivi     i      i      i         ivi i  i      vi
  scaffold204|s       1073 AAACAAGATGCGCCCGGTACGACCGCCGAGGCTGCTTCACCTGCCCTAGT 1122

  scaffold12|si     479387 TGAAGCAAAGGCCCTGTACGATAAGGCCCTAAAGGCTATAGAAGCCGCAA 479436
                           v     v      vi   i  i    i i i  i   v      vi  i 
  scaffold204|s       1123 AGAAGCCAAGGCCACGTATGACAAGGTCTTGAAAGCTCTAGAAGATGCGA 1172

  scaffold12|si     479437 AGCTCGTCGTCACAACGGCAGGGGTGAAGCCCTTTGAGCTATATGGAAAC 479486
                                 i    i       v  i           i     v         
  scaffold204|s       1173 AGCTCGCCGTCGCAACGGCTGGAGTGAAGCCCTTCGAGCTTTATGGAAAC 1222

  scaffold12|si     479487 TTCCTCTCCAATGAGGCCCGACAGCCTTGGGAGAAGATCATCAAGGCCCA 479536
                           i        i i        v     i           i           
  scaffold204|s       1223 CTCCTCTCCGACGAGGCCCGTCAGCCCTGGGAGAAGATTATCAAGGCCCA 1272

  scaffold12|si     479537 AGTGACTAAAGCTCCTTGGGAAGATATCAAGGGAGTACCGCACAGGGAGA 479586
                                                               i       v     
  scaffold204|s       1273 AGTGACTAAAGCTCCTTGGGAAGATATCAAGGGAGTGCCGCACACGGAGA 1322

  scaffold12|si     479587 CTCCCACGAAGACTTGGGACTCGTTTCACGAGTGCATCATGTTCCACCTG 479636
                                            i                 i   i   i     i
  scaffold204|s       1323 CTCCCACGAAGACTTGGAACTCGTTTCACGAGTGCGTCACGTTTCACCTA 1372

  scaffold12|si     479637 TTGCAGGTGTTCTGTCATGACGCGGGTGAGGCCCTCAAGTACTGTATCAC 479686
                           i i         i           v i                i      
  scaffold204|s       1373 CTACAGGTGTTCCGTCATGACGCGTGCGAGGCCCTCAAGTACTATATCAC 1422

  scaffold12|si     479687 AAACACGTTGAAGAAGCCCAACAGGGTCTCTATACATCAGCTTTTTGTCC 479736
                              i   i    i         v    i  v  v i    i        i
  scaffold204|s       1423 AAATACGCTGAAAAAGCCCAACCGGGTTTCAATTCGTCAGTTTTTTGTCT 1472

  scaffold12|si     479737 GGGTAGAACAGCTCAACAGCTACCTCGAGACATTGCCCTGCCTGTTCTAT 479786
                            i                                   v      ---   
  scaffold204|s       1473 GAGTAGAACAGCTCAACAGCTACCTCGAGACATTGCCATGCCTG---TAT 1519

  scaffold12|si     479787 GTTCTACAGCCCAAAGGCTAATCAGGCCACTAAGGAGGTATTGCTCTTGG 479836
                           ----        i              i  i   i i       iii v 
  scaffold204|s       1520 ----TACAGCCCGAAGGCTAATCAGGCTACCAAGAAAGTATTGCCTCTTG 1565

  scaffold12|si     479837 ACGACGCCAACCTTGCGACTCACATTTTGTGCATGTGTCCAGCCAAGTGG 479886
                            i     ii             iv v   i                    
  scaffold204|s       1566 ATGACGCTGACCTTGCGACTCATCTATTGCGCATGTGTCCAGCCAAGTGG 1615

  scaffold12|si     479887 CAGACCCAATACAACTTGACAGAGAATACCACTCCTGTCAGTACT-GGGC 479935
                             i     i  ii  i v                 v         -    
  scaffold204|s       1616 CAAACCCAGTATGACCTCACAGAGAATACCACTCCGGTCAGTACTAGGGC 1665

  scaffold12|si     479936 CCTCCTATTGGTCCTAGAGAACATCGAGAACAATGCAGAACTCGAAGTTA 479985
                              v                 i              i        vivi 
  scaffold204|s       1666 CCTACTATTGGTCCTAGAGAATATCGAGAACAATGCGGAACTCGATAACA 1715

  scaffold12|si     479986 AGCCCGCCAGTATGACCAAGGCAAAAGGGGCTGATCAGAAGCAGAAGATG 480035
                                  i  i                        vvi    i       
  scaffold204|s       1716 AGCCCGCTAGCATGACCAAGGCAAAAGGGGCTGATACAAAGCGGAAGATG 1765

  scaffold12|si     480036 GAGTCAATGGACTCACGTATTCCCAAGAAGCCCAAAAAGGTGGGCTGGAC 480085
                                i        v  i  i              i              
  scaffold204|s       1766 GAGTCGATGGACTCCCGCATCCCCAAGAAGCCCAAGAAGGTGGGCTGGAC 1815

  scaffold12|si     480086 TGACAAGCACTGTATGCGCTGCAAGAAGCATGGGGGGCCGCACAAAAGTC 480135
                           i  v         i   vv        i                      
  scaffold204|s       1816 CGAAAAGCACTGTGTGCTATGCAAGAAACATGGGGGGCCGCACAAAAGTC 1865

  scaffold12|si     480136 ACAATACGCATGACTGCCGCCGTTATAACAAGGACGGTACTCCTATTAAG 480185
                                    i         i  i         i             i   
  scaffold204|s       1866 ACAATACGCGTGACTGCCGTCGCTATAACAAGAACGGTACTCCTATCAAG 1915

  scaffold12|si     480186 AAAAATGGGGTGCAGGTAAGACCCATTCCAAAGAAAGGAAACCAGAGGGT 480235
                             i       i         v  vi   v              -     -
  scaffold204|s       1916 AAGAATGGGGCGCAGGTAAGCCCGGTTCAAAAGAAAGGAAACC-GAGGG- 1963

  scaffold12|si     480236 GTGAACTTCGCCCAGATAGTTGGGGCAGAGTTGAAGAAAGCTCTCCGCAA 480285
                            i                  iv    i                       
  scaffold204|s       1964 GCGAACTTCGCCCAGATAGTCCGGGCGGAGTTGAAGAAAGCTCTCCGCAA 2013

  scaffold12|si     480286 GAAGTCTAGTAAGCGCAAGAAACAT-GCGCCAACGACTCGGAAAGTGACA 480334
                              v                   i -    i  i                
  scaffold204|s       2014 GAATTCTAGTAAGCGCAAGAAACGTCGCGCTAATGACTCGGAAAGTGACA 2063

  scaffold12|si     480335 GCAATTCCGATGAAAGCTTCTGAAGATGCTGGTCGGATAGCACTGGGGAA 480384
                             i i     i  v  i iv     i   v                    
  scaffold204|s       2064 GCGACTCCGACGACAGTTCGTGAAGGTGCGGGTCGGATAGCACTGGGGAA 2113

  scaffold12|si     480385 TTACATACATGTAAGAAATGTAAATTAAATACTACTGTTATAAATAATTC 480434
                               i  v          i              i vi  ivv i v iv 
  scaffold204|s       2114 TTACGTAGATGTAAGAAACGTAAATTAAATACTGCAATTGACAGTTACAC 2163

  scaffold12|si     480435 TACCCCCAGTCCGAGTAAAGCTATCCCGACAAATTAAAGTCAAAA---AA 480481
                                                     i   v i v          ---  
  scaffold204|s       2164 TACCCCCAGTCCGAGTAAAGCTATCCTGACTAGTAAAAGTCAAAATCCAA 2213

  scaffold12|si     480482 GTAATAAAAATAAATGAGCTGTCACGAAAGACACAATATTGAAAAGAGTT 480531
                           --   -v  v     v i           -   vi    ii    i vi 
  scaffold204|s       2214 --AAT-CAATTAAATCAACTGTCACGAAA-ACAAGATATCAAAAAAATCT 2259

  scaffold12|si     480532 TGTGCCAAAACAAAAACGTCTGAATTAAAAATTCGAAATTAATCGAAG-- 480579
                              v      ii    vvi i                  v  vi    --
  scaffold204|s       2260 TGTTCCAAAATGAAAAATCCCGAATTAAAAATTCGAAATAAAATGAAGTC 2309

  scaffold12|si     480580 -ATGA-CTGATTCAAGTATTTTAAAAAATCTTAC 480611
                           - i  -  v  i  --- i  v            
  scaffold204|s       2310 AACGACCTCATCCA---ACTTAAAAAAATCTTAC 2340

Matrix = 20p43g.matrix
Kimura (with divCpGMod) = 18.00
Transitions / transversions = 1.51 (244/162)
Gap_init rate = 0.03 (69 / 2314), avg. gap size = 1.64 (113 / 69)

20349 13.52 0.72 1.19 scaffold12|size593008 478622 481817 (111158) scaffold230|size167806_(dbseq-nr_188)_[105630,112040]#LTR/Gypsy 336 3516 (2895) m_b1318s001i71 21609

  scaffold12|si     478622 CAATCCTCATTTGTTGATCTATTCTA-TAGCTCATAAAAATAATTTCCAA 478670
                             i        i-- v i i v  v -                       
  scaffold230|s        336 CAGTCCTCATTC--TCACCCAATCAAATAGCTCATAAAAATAATTTCCAA 383

  scaffold12|si     478671 TCAGCTGGAACACCCTTTTTTTCTACTTC-TTATCTACAACT-TATTTTG 478718
                              i      i   - i            -       v    -ii i ii
  scaffold230|s        384 TCAACTGGAATACC-TCTTTTTCTACTTCCTTATCTAGAACTACGTCTCA 432

  scaffold12|si     478719 ATTACTTCTGGCTTAGGTCACTATTGATCGATAATCCAGCCGAGCTAACT 478768
                           vi      i               i vv      -----    i  viv 
  scaffold230|s        433 CCTACTTCCGGCTTAGGTCACTATCGTACGATAA-----CCGAACTCGGT 477

  scaffold12|si     478769 ACGTTCGATGAACCACCTCA--AGGAAGACTCTCC-GACGACCTACTGAC 478815
                            v    ivi v  i   v  -- v    i      -       i  v i 
  scaffold230|s        478 AAGTTCATCGCACTACCACACTACGAAGGCTCTCCCGACGACCCACAGGC 527

  scaffold12|si     478816 GGTCGACAAGAACAAATGTCGCGCCG-GCAGAGTACTCCGTTCATTGCGC 478864
                                 v  i       v i- ii i-i         v     i i    
  scaffold230|s        528 GGTCGAGAAAAACAAATTTT-CATCACACAGAGTACTACGTTCGTCGCGC 576

  scaffold12|si     478865 ACCACAGTGCAAACAATTTTGTTCTAGATCCTCGAAGAAGCTCTTACAA- 478913
                                v    i   i i  iv i  vii     v   i  i        -
  scaffold230|s        577 ACCACCGTGCGAACGACTTCTTCCTCAGTCCTCCAAGGAGTTCTTACAAG 626

  scaffold12|si     478914 AAGCTCTTTATAGGCACCAGCCTAGGAGAAAAATTGAGAGCAATTACCTC 478963
                             i  i   v    v  i  i           ii iv    v  vv    
  scaffold230|s        627 AAACTTTTTTTAGGGACTAGTCTAGGAGAAAAGCTACGAGCCATGTCCTC 676

  scaffold12|si     478964 CATGAAAGGCTTTCCCAAAGGGCTCAAGTGGATCCAATGCAAACGTGGCA 479013
                            i      vv      i              i vv i   i         
  scaffold230|s        677 CGTGAAAGCATTTCCCGAAGGGCTCAAGTGGGTAGAGTGCGAACGTGGCA 726

  scaffold12|si     479014 TCGGTGGAAAGAATTCCCCCGTGCGCTACATTCCTGAGCAGGATCCTGTG 479063
                               v                             i               
  scaffold230|s        727 TCGGAGGAAAGAATTCCCCCGTGCGCTACATTCCCGAGCAGGATCCTGTG 776

  scaffold12|si     479064 CAGGATGCCCTCGAGAAGAACAAGAAGACCACCTACTTCAAGTTGACTCT 479113
                                              v   -                          
  scaffold230|s        777 CAGGATGCCCTCGAGAAGACCAA-AAGACCACCTACTTCAAGTTGACTCT 825

  scaffold12|si     479114 TCCCAATACCGGGAATGAGCTCAAGGTGGCCGTATGGGCATCTGGGACTC 479163
                                 i  v         i v        v        i  i       
  scaffold230|s        826 TCCCAACACGGGGAATGAGTTAAAGGTGGCAGTATGGGCGTCCGGGACTC 875

  scaffold12|si     479164 CCAAGCAGTTCTTACTGCATGTGCGATCCGTGATTCACGTGTGCAAGCAA 479213
                             i       ii          i  v    i        i          
  scaffold230|s        876 CCGAGCAGTTTCTACTGCATGTACGCTCCGCGATTCACGCGTGCAAGCAA 925

  scaffold12|si     479214 ATGGTGCTTGACACGAGCTTCAAAGAAGCAGACAAGGCTGTTGAAACAGC 479263
                           v   v          ii    ivv--   v  v                 
  scaffold230|s        926 TTGGGGCTTGACACGGACTTCGCC--AGCCGAGAAGGCTGTTGAAACAGC 973

  scaffold12|si     479264 CAAGTTAGACG-TGAATATCGCGAAGGGAGAGTATACGCAGTTGCGTAAC 479312
                               v v  v -    i- v  v   vii     iii vv v i  i  i
  scaffold230|s        974 CAAGATCGAGGCTGAAC-TAGCCAAGCAGGAGTACGTGACGGTACGCAAT 1022

  scaffold12|si     479313 ACCGAGAAGAAGAAGAAGGGCAGTAAGGGAGATGTGCCCGGCACGACCAC 479362
                           i i  i  i             i   ivi    ii      i      i 
  scaffold230|s       1023 GCTGAAAAAAAGAAGAAGGGCAATAAACAAGATACGCCCGGTACGACCGC 1072

  scaffold12|si     479363 CGAGGCTGTACCGCCCGCCCTACCTGAAGCAAAGGCCCTGTACGATAAGG 479412
                                  i  i    i      v       v      ivv     i    
  scaffold230|s       1073 CGAGGCTATATCGCCTGCCCTAACTGAAGCTAAGGCCTATTACGACAAGG 1122

  scaffold12|si     479413 CCCTAAAGGCTATAGAAGCCGCAAAGCTCGTCGTCACAACGGCAGGGGTG 479462
                                      v        - v       i               i i 
  scaffold230|s       1123 CCCTAAAGGCTCTAGAAGCC-CTAAGCTCGCCGTCACAACGGCAGGAGCG 1171

  scaffold12|si     479463 AAGCCCTTTGAGCTATATGGAAACTTCCTCTCCAATGAGGCCCGACAGCC 479512
                                   i     i         i        i ii       v     
  scaffold230|s       1172 AAGCCCTTCGAGCTGTATGGAAACCTCCTCTCCGACAAGGCCCGTCAGCC 1221

  scaffold12|si     479513 TTGGGAGAAGATCATCAAGGCCCAAGTGACTAAAGCTCCTTGGGAAGATA 479562
                                 i        i               viv              i 
  scaffold230|s       1222 TTGGGAAAAGATCATTAAGGCCCAAGTGACTCGTGCTCCTTGGGAAGACA 1271

  scaffold12|si     479563 TCAAGGGAGTACCGCACAGGGAGACTCCCACGAAGACTTGGGACTCGTTT 479612
                                             v                              i
  scaffold230|s       1272 TCAAGGGAGTACCGCACACGGAGACTCCCACGAAGACTTGGGACTCGTTC 1321

  scaffold12|si     479613 CACGAGTGCATCATGTTCCACCTGTTGCAGGTGTTCTGTCATGACGCGGG 479662
                                    i                i         i    i        
  scaffold230|s       1322 CACGAGTGCGTCATGTTCCACCTGTTACAGGTGTTCCGTCACGACGCGGG 1371

  scaffold12|si     479663 TGAGGCCCTCAAGTACTGTATCACAAACACGTTGAAGAAGCCCAACAGGG 479712
                           i                i      i                         
  scaffold230|s       1372 CGAGGCCCTCAAGTACTATATCACGAACACGTTGAAGAAGCCCAACAGGG 1421

  scaffold12|si     479713 TCTCTATACATCAGCTTTTTGTCCGGGTAGAACAGCTCAACAGCTACCTC 479762
                               v    i    i    i     i                        
  scaffold230|s       1422 TCTCGATACGTCAGTTTTTCGTCCGAGTAGAACAGCTCAACAGCTACCTC 1471

  scaffold12|si     479763 GAGACATTGCCCTGCCTGTTCTATGTTCTACAGCCCAAAGGCTAATCAGG 479812
                                      i       --- ----                       
  scaffold230|s       1472 GAGACATTGCCTTGCCTGT---A----CTACAGCCCAAAGGCTAATCAGG 1514

  scaffold12|si     479813 CCACTAAGGAGGTATTGCTCTTGGACGACGCCAACCTTGCGACTCACATT 479862
                            i     ii         i      i     ii              v v
  scaffold230|s       1515 CTACTAAAAAGGTATTGCCCTTGGATGACGCTGACCTTGCGACTCACTTG 1564

  scaffold12|si     479863 TTGTGCATGTGTCCAGCCAAGTGGCAGACCCAATACAACTTGACAGAGAA 479912
                             ii                                i       v     
  scaffold230|s       1565 TTACGCATGTGTCCAGCCAAGTGGCAGACCCAATACGACTTGACTGAGAA 1614

  scaffold12|si     479913 TACCACTCCTGTCAGTACT-GGGCCCTCCTATTGGTCCTAGAGAACATCG 479961
                                    v     i   -       i  v                   
  scaffold230|s       1615 TACCACTCCGGTCAGCACTAGGGCCCTTCTCTTGGTCCTAGAGAACATCG 1664

  scaffold12|si     479962 AGAACAATGCAGAACTCGAAGTTAAGCCCGCCAGTATGACCAAGGCAAAA 480011
                               i  i  i        v  v     iv    v        i     -
  scaffold230|s       1665 AGAATAACGCGGAACTCGATGTGAAGCCTTCCAGAATGACCAAAGCAAA- 1713

  scaffold12|si     480012 GGGGCTGATCAGAAGCAGAAGATGGAGTCAATGGACTCACGTATTCCCAA 480061
                                      i    iv  i        i  v     v  i  i     
  scaffold230|s       1714 GGGGCTGATCAAAAGCGCAAAATGGAGTCGATTGACTCTCGCATCCCCAA 1763

  scaffold12|si     480062 GAAGCCCAAAAAGGTGGGCTGGACTGACAAGCACTGTATGCGCTGCAAGA 480111
                                    i                           i   vv       
  scaffold230|s       1764 GAAGCCCAAGAAGGTGGGCTGGACTGACAAGCACTGTGTGCTATGCAAGA 1813

  scaffold12|si     480112 AGCATGGGGGGCCGCACAAAAGTCACAATACGCATGACTGCCGCCGTTAT 480161
                                                       i  v i               i
  scaffold230|s       1814 AGCATGGGGGGCCGCACAAAAGTCACAACACCCGTGACTGCCGCCGTTAC 1863

  scaffold12|si     480162 AACAAGGACGGTACTCCTATTAAGAAAAATGGGG-TGCAGGTAAGACCCA 480210
                                i           v  i     i       -i         v    
  scaffold230|s       1864 AACAAAGACGGTACTCCGATCAAGAAGAATGGGGGCGCAGGTAAGCCCCA 1913

  scaffold12|si     480211 TTCCAAAGAAAGGAAACCAGAGGGTGTGAACTTCGCCCAGATAGTTGGGG 480260
                              v           i          i      i           iv   
  scaffold230|s       1914 TTCAAAAGAAAGGAAGCCAGAGGGTGCGAACTTTGCCCAGATAGTCCGGG 1963

  scaffold12|si     480261 CAGAGTTGAAGAAAGCTCTCCGCAAGAAGTCTAGTAAGCGCAAGAAACAT 480310
                            i              v  v            i i             ii
  scaffold230|s       1964 CGGAGTTGAAGAAAGCACTACGCAAGAAGTCTGGCAAGCGCAAGAAACGC 2013

  scaffold12|si     480311 -GCGCCAACGACTCGGAAAGTGACAGCAATTCCGATGAAAGCTTCTGAAG 480359
                           -    v  i           i      i i     i     i ii     
  scaffold230|s       2014 CGCGCAAATGACTCGGAAAGCGACAGCGACTCCGACGAAAGTTCTTGAAG 2063

  scaffold12|si     480360 ATGCTGGTCGGATAGCACTGGGGAATTACATACATGTAAGAAATGTAAAT 480409
                           ii  v                            v         i     i
  scaffold230|s       2064 GCGCGGGTCGGATAGCACTGGGGAATTACATACTTGTAAGAAACGTAAAC 2113

  scaffold12|si     480410 TAAATACTACTGTTATAAATAATTCTACCCCCAGTCCGAGTAAAGCTATC 480459
                                   i vi  ivv i v iv             i            
  scaffold230|s       2114 TAAATACTGCAATTGACAGTTACACTACCCCCAGTCCAAGTAAAGCTATC 2163

  scaffold12|si     480460 CCGACAAATTAAAGTCAAAAAAGTAATAAAAATAAATGAGCTGTCACGAA 480509
                            ----   i   -- ---        v    v     vii       v  
  scaffold230|s       2164 C----AAACTAA--T---AAAAGTAAAAAAATTAAATCGACTGTCACCAA 2204

  scaffold12|si     480510 AGACACAATATTGAAAAGAGTTTGTGCCAAAACAAAAACGTCTGAATTAA 480559
                              v vi ii ii    i vi    v            v           
  scaffold230|s       2205 AGAGAAGACGTCAAAAAAATCTTGTTCCAAAACAAAAAAGTCTGAATTAA 2254

  scaffold12|si     480560 AAATTCGAAATTAATCGAAGATGACTGATTCAAGTATTTTAAAAAATCTT 480609
                                   i iv   iii   iv  vivi    i     i          
  scaffold230|s       2255 AAATTCGAGACAAATTAGAGACTACGACCTCAAATATTTCAAAAAATCTT 2304

  scaffold12|si     480610 ACGACAAAAAAGAGGTTGATAATAA--CAGAGGTGCAATGAGGATGGTAC 480657
                                 v   vi v  iii  i   --  i i i-  v       i   i
  scaffold230|s       2305 ACGACACAAACAATGTCAGTAGTAAAACAAAAGC-CACTGAGGATAGTAT 2353

  scaffold12|si     480658 AACTACACCCAGTGTTAACTATAGTATCAATAAACCACAGAAAGTGGTTG 480707
                           v vv  v       iv   i     v    vv     v  v   v     
  scaffold230|s       2354 TAAGACTCCCAGTGCAAACCATAGTCTCAAGCAACCAAAGCAAGAGGTTG 2403

  scaffold12|si     480708 CAACACACATCAAAGGAACGCCTCGGTGTTACGTCACTAGTAGCCATAAT 480757
                             v v    i   -   v               v    vi       v  
  scaffold230|s       2404 CATCCCACACCAA-GGACCGCCTCGGTGTTACGGCACTTATAGCCATCAT 2452

  scaffold12|si     480758 GGAACCAGCGACCGAAAGTCA-TCCTCCAGAGTGTACAAACAACCTCTGA 480806
                                       i        -          ii                
  scaffold230|s       2453 GGAACCAGCGACTGAAAGTCAGTCCTCCAGAGCATACAAACAACCTCTGA 2502

  scaffold12|si     480807 GGAGTCCCCCCAGTAACAAAATCAAAGTCCAACTGGACTCTGGGTTGGAT 480856
                                 v                       v              iv   
  scaffold230|s       2503 GGAGTCGCCCCAGTAACAAAATCAAAGTCCTACTGGACTCTGGGTCTGAT 2552

  scaffold12|si     480857 GGAGACCATATTTTCCTACCAAAAAAAGAAAAAGACAAACCCATTCCCTA 480906
                                  v                --- i             v       
  scaffold230|s       2553 GGAGACCTTATTTTCCTACCAAAA---GGAAAAGACAAACCCTTTCCCTA 2599

  scaffold12|si     480907 CCTGACTAGGCAGGTGTCAAAGTCTTGGCATACGTCAAATGTGAGCTTCC 480956
                                           i                        v        
  scaffold230|s       2600 CCTGACTAGGCAGGTGCCAAAGTCTTGGCATACGTCAAATGGGAGCTTCC 2649

  scaffold12|si     480957 AGACAGCTGGAC-GGGAAAAATCAGGGTTAAATTCTTTGACTACTCCAAC 481005
                                i      -      i     i      -  i    v       ii
  scaffold230|s       2650 AGACAACTGGACGGGGAAAGATCAGAGTTAAA-TCCTTGAATACTCCAGT 2698

  scaffold12|si     481006 AGCAAGGAGTACTTTCTACAGCCAGATGTGGTGGAATACAAGGAAGATAG 481055
                                      ii       i  v     v           i  i     
  scaffold230|s       2699 AGCAAGGAGTATCTTCTACAACCTGATGTTGTGGAATACAAAGAGGATAG 2748

  scaffold12|si     481056 CCTGAACAAACCAGGGTTTGACCTCATTCTTGGTAGTAATACCCTGAAAG 481105
                            v   vi                                    i      
  scaffold230|s       2749 CATGACTAAACCAGGGTTTGACCTCATTCTTGGTAGTAATACCTTGAAAG 2798

  scaffold12|si     481106 AGTTAGGAATTGTCCTAGACTTTCGGACAAAAGAAATCACACTAGATGAC 481155
                               i                                    v        
  scaffold230|s       2799 AGTTGGGAATTGTCCTAGACTTTCGGACAAAAGAAATCACAGTAGATGAC 2848

  scaffold12|si     481156 ATCTCACTGCCAATCAGGGACATCAACAAGCTGCACACAAGAGCAACAAT 481205
                                         v  i           ii  v v           v  
  scaffold230|s       2849 ATCTCACTGCCAATGAGAGACATCAACAAATTGAAAACAAGAGCAACCAT 2898

  scaffold12|si     481206 TGAACAGGCTTGGATAATGAATAATAGCATCTATCAACAAACCTCCAAGG 481255
                           v    i        iv                 i   v v  v     i 
  scaffold230|s       2899 AGAACGGGCTTGGACTATGAATAATAGCATCTACCAAGACACGTCCAAAG 2948

  scaffold12|si     481256 AACCCCAAAGTACGCTCAAGGCAACAAAACACCTCATCCAAATACTAGAC 481305
                                            i            i         v         
  scaffold230|s       2949 AACCCCAAAGTACGCTCGAGGCAACAAAACGCCTCATCCACATACTAGAC 2998

  scaffold12|si     481306 GCTAAATATGAAAAAACGGATCTCAGGGCAATTGTCAAAGACAACTGCAC 481355
                                          i                      ii          
  scaffold230|s       2999 GCTAAATATGAAAAAGCGGATCTCAGGGCAATTGTCAAGAACAACTGCAC 3048

  scaffold12|si     481356 ACACCTAAGTGGCCCAGAACAAGCAAAGTTACTGGAGCTCCTTCAAGAAT 481405
                                      v          i v                 v       
  scaffold230|s       3049 ACACCTAAGTGTCCCAGAACAAACTAAGTTACTGGAGCTCCTACAAGAAT 3098

  scaffold12|si     481406 TTGAGGAGTTATTTAGCGGGAAACTAGGTGACTGGGATTGTAAGCCGGTC 481455
                                   i                                         
  scaffold230|s       3099 TTGAGGAGCTATTTAGCGGGAAACTAGGTGACTGGGATTGTAAGCCGGTC 3148

  scaffold12|si     481456 TCCCTCCAGTTGAAGGAAGGGGCACAACTATAACATGGCTGGCCTTTTCC 481505
                                      i        i     i i   v      i          
  scaffold230|s       3149 TCCCTCCAGTTAAAGGAAGGAGCACAGCCATATCATGGCCGGCCTTTTCC 3198

  scaffold12|si     481506 CATACCCAAGAAGCACGTAGAAATCACCAAAAGGGAGGTACAGAGACTAT 481555
                                           i                   i        i    
  scaffold230|s       3199 CATACCCAAGAAGCACATAGAAATCACCAAAAGGGAAGTACAGAGGCTAT 3248

  scaffold12|si     481556 GTGACTTAGGGGTACTCAAATGGCAAGATGATTCTGAATGGGCATCACCC 481605
                                                                         v   
  scaffold230|s       3249 GTGACTTAGGGGTACTCAAATGGCAAGATGATTCTGAATGGGCATCTCCC 3298

  scaffold12|si     481606 ACATTCATTATACCAAAGAAAGACAACACTGTATGGGTTGTCAGTGATTT 481655
                                   i        -  i        i  ii          i     
  scaffold230|s       3299 ACATTCATCATACCAAA-AAGGACAACACCGTGCGGGTTGTCAGCGATTT 3347

  scaffold12|si     481656 CAGGGAGGTAAACAAACGGGTAGTGAGAAAACCGTTTCCCATTCCCAAAA 481705
                           i  i  i     i                          i     i    
  scaffold230|s       3348 TAGAGAAGTAAATAAACGGGTAGTGAGAAAACCGTTTCCTATTCCTAAAA 3397

  scaffold12|si     481706 TCAGCACTGTTCTAC-------AGAAGGCTTTACATATGCAACTGCCTTT 481748
                            i             -------                  v  v   i  
  scaffold230|s       3398 TTAGCACTGTTCTACAGGAACTAGAAGGCTTTACATATGCCACAGCCCTT 3447

  scaffold12|si     481749 GACTTAAACATGGGCTATTACACCATTAGATTGGATCCAGATGCGTCCAA 481798
                             ii v  i                                         
  scaffold230|s       3448 GATCTCAATATGGGCTATTACACCATTAGATTGGATCCAGATGCGTCCAA 3497

  scaffold12|si     481799 AATATGCACCATTATCTTT 481817
                                              
  scaffold230|s       3498 AATATGCACCATTATCTTT 3516

Matrix = 20p43g.matrix
Kimura (with divCpGMod) = 13.00
Transitions / transversions = 1.70 (269/158)
Gap_init rate = 0.02 (53 / 3195), avg. gap size = 1.15 (61 / 53)


848 11.46 13.38 0.00 scaffold12|size593008 481800 481956 (111019) scaffold28|size474287_(dbseq-nr_104)_[76540,83072]#LTR/Gypsy 5923 6100 (433) m_b1318s001i72 21610

  scaffold12|si     481800 ATATGCACCATTATCTTTTTTT-CCTCC----------CTGTATGACACT 481838
                                 vv  ii          -     ----------  v v vv v v
  scaffold28|si       5923 ATATGCTACACCATCTTTTTTTTCCTCCTCGGGGTTTTCTTTTTTCCTCG 5972

  scaffold12|si     481839 GGAGGTTTTCCTTTTTTGTGCGCATTGACACCTTATCGCTCCATTCG--- 481885
                            i       i      v   v                          ---
  scaffold28|si       5973 GAAGGTTTTTCTTTTTAGTGAGCATTGACACCTTATCGCTCCATTCGTGG 6022

  scaffold12|si     481886 -----AGTGACATGAGCCAAGGATACCTACTGGTACCCCTGACCCAGCCT 481930
                           -----                               i         v   
  scaffold28|si       6023 GGGCGAGTGACATGAGCCAAGGATACCTACTGGTACTCCTGACCCACCCT 6072

  scaffold12|si     481931 GGGCCCAATATAAGG--CCATGGGTACA 481956
                                      vi  --           
  scaffold28|si       6073 GGGCCCAATATCGGGCCCCATGGGTACA 6100

Matrix = 20p43g.matrix
Kimura (with divCpGMod) = 11.77
Transitions / transversions = 0.50 (6/12)
Gap_init rate = 0.03 (5 / 156), avg. gap size = 4.20 (21 / 5)


3358 9.10 2.43 2.02 scaffold12|size593008 481839 482331 (110644) C scaffold9|size952703_(dbseq-nr_94)_[505032,511221]#LTR (5695) 495 1 m_b1318s001i73 21611

  scaffold12|si     481839 GGAGGTTTTCCTTTTTTGTGCGCATTGACACCTTATCGCTCCATT----- 481883
                                    viv   v    i                        -----
C scaffold9|siz        495 GGAGGTTTTATATTTGTGTGTGCATTGACACCTTATCGCTCCATTTGTGG 446

  scaffold12|si     481884 ---CGAGTGACATGAGCCAAGGATACCTACTGGTACCCCTGACCCAGCCT 481930
                           ---         i                             v   i  v
C scaffold9|siz        445 GGGCGAGTGACACGAGCCAAGGATACCTACTGGTACCCCTGAGCCAACCA 396

  scaffold12|si     481931 GGGCCCAATATAAGGCCATGGGTACAATTACTATTCCCACTGA-GAGGGG 481979
                             v    v v v       i ii i  v               -      
C scaffold9|siz        395 GGCCCCACTTTCAGGCCATAGACATAAATACTATTCCCACTGAAGAGGGG 346

  scaffold12|si     481980 AAGTATGTCAAAATCCAACTCATTGCCTTCTCAGAAACAATGAGTTAAGT 482029
                                iiiv v i i        v                          
C scaffold9|siz        345 AAGTACACAACAGTTCAACTCATGGCCTTCTCAGAAACAATGAGTTAAGT 296

  scaffold12|si     482030 GGTACATACCTGTCAAGTATAGTTGACAAGGTTCAACTGCTCAACTGGCA 482079
                                    i                v i                     
C scaffold9|siz        295 GGTACATACTTGTCAAGTATAGTTGAAAGGGTTCAACTGCTCAACTGGCA 246

  scaffold12|si     482080 AATTGGAATCTTGGATATAGCAGTTCCAAGATAGTACAGGCACATTGGAA 482129
                              v             i                        vi      
C scaffold9|siz        245 AATGGGAATCTTGGATACAGCAGTTCCAAGATAGTACAGGCAAGTTGGAA 196

  scaffold12|si     482130 TCTTGGATACAGCAGTTCCATGATAGGAGATGTCAATTACAAGATTGACA 482179
                                               v       v                     
C scaffold9|siz        195 TCTTGGATACAGCAGTTCCAAGATAGGACATGTCAATTACAAGATTGACA 146

  scaffold12|si     482180 TGATAAATTTGAGAGGATCACCATTGACCATTGGGCAATCCTCATTTGTT 482229
                                                 -------               v v   
C scaffold9|siz        145 TGATAAATTTGAGAGGATCACC-------ATTGGGCAATCCTCAATGGTT 103

  scaffold12|si     482230 GATCTATTCTATAGCTCAT-AAAAATAATTTCCAATCAGCTGGAACACCC 482278
                                              -         i        i          -
C scaffold9|siz        102 GATCTATTCTATAGCTCATAAAAAATAATCTCCAATCAACTGGAACACC- 54

  scaffold12|si     482279 TTTTTTTCTACTTC-TTATCTACAACT-TATTTTGATTACTTCTGGCTTA 482326
                           --            -   i      i - v      i      i      
C scaffold9|siz         53 --TTTTTCTACTTCTTTACCTACAATTATTTTTTGACTACTTCCGGCTTA 6

  scaffold12|si     482327 GGTCA 482331
                                
C scaffold9|siz          5 GGTCA 1

Matrix = 20p43g.matrix
Kimura (with divCpGMod) = 9.31
Transitions / transversions = 1.10 (23/21)
Gap_init rate = 0.03 (16 / 492), avg. gap size = 1.38 (22 / 16)


339 19.21 2.15 10.47 scaffold12|size593008 482742 482834 (110141) C rnd-5_family-93#Unknown (44) 3370 3285 m_b1318s001i74 21612

  scaffold12|si     482742 TTCAATGTTCTCTGTGCTAAGAAAA--TAACACAGCTCTTTGTGACTGTG 482789
                                 v             i    --   v i   i?  v  v      
C rnd-5_family-       3370 TTCAATTTTCTCTGTGCTAAAAAAATTTAAAATAGCCNTTGGTCACTGTG 3321

  scaffold12|si     482790 TCACCATCAGGGTACATTCCTTGGACTATATTTCTAAGTAGCCCA 482834
                             i    v    ivv   i i---------i    v         
C rnd-5_family-       3320 TCGCCATGAGGGCTAATTTCC---------CTTCTCAGTAGCCCA 3285

Matrix = 20p43g.matrix
Kimura (with divCpGMod) = 20.92
Transitions / transversions = 1.00 (8/8)
Gap_init rate = 0.11 (10 / 92), avg. gap size = 1.10 (11 / 10)


338 17.65 0.00 1.47 scaffold12|size593008 483371 483439 (109536) rnd-1_family-91#Unknown 2 69 (0) m_b1318s001i75 21613

  scaffold12|si     483371 GGAGAAAAAAGAGAAGGAGAAAATGGGCTCAGTTTCAAATACAATGAAGA 483420
                            i    ii ii            i  -         v  i    iv    
  rnd-1_family-          2 GAAGAAGGAGAAGAAGGAGAAAACGG-CTCAGTTTCCAACACAACTAAGA 50

  scaffold12|si     483421 CTTTGAAAAAATCTTCATA 483439
                           i              v   
  rnd-1_family-         51 TTTTGAAAAAATCTTGATA 69

Matrix = 20p43g.matrix
Kimura (with divCpGMod) = 18.90
Transitions / transversions = 3.00 (9/3)
Gap_init rate = 0.01 (1 / 68), avg. gap size = 1.00 (1 / 1)


13 18.38 0.00 0.00 scaffold12|size593008 484160 484190 (108785) (TCATCT)n#Simple_repeat 1 31 (0) m_b1318s252i6 21614

  scaffold12|si     484160 TCAACCTCATCTTCGTCTTCATCCTCCTCTT 484190
                              v i        i        i  v    
  (TCATCT)n#Sim          1 TCATCTTCATCTTCATCTTCATCTTCATCTT 31

Matrix = Unknown
Transitions / transversions = 1.50 (3/2)
Gap_init rate = 0.00 (0 / 30), avg. gap size = 0.0 (0 / 0)


19 0.00 3.33 3.33 scaffold12|size593008 494649 494678 (98297) (TGA)n#Simple_repeat 1 30 (0) m_b1319s252i1 21615

  scaffold12|si     494649 TGAT-ATGTATGATGATGATGATGATGATGA 494678
                               -   -                      
  (TGA)n#Simple          1 TGATGATG-ATGATGATGATGATGATGATGA 30

Matrix = Unknown
Transitions / transversions = 1.00 (0/0)
Gap_init rate = 0.07 (2 / 29), avg. gap size = 1.00 (2 / 2)


500 16.50 0.00 2.06 scaffold12|size593008 495554 495652 (97323) rnd-1_family-81#Unknown 96 192 (4) m_b1319s001i0 21616

  scaffold12|si     495554 GTTTTAGGGTGTATTAAAAAAATAGGTAATTACCCGCAGCCGATGCAAGA 495603
                              v  v    v vvi v      ii        v       v       
  rnd-1_family-         96 GTTATACGGTGAAGAGATAAAATAAATAATTACCAGCAGCCGCTGCAAGA 145

  scaffold12|si     495604 TTTTTTGTAGCGAGCTAGACCGAATGCAATTTGTAGACACAGAGGAAGT 495652
                                               v      i      -- ivi     ?   
  rnd-1_family-        146 TTTTTTGTAGCGAGCTAGACAGAATGCGATTTGT--ATCTAGAGGNAGT 192

Matrix = 20p45g.matrix
Kimura (with divCpGMod) = 17.65
Transitions / transversions = 0.60 (6/10)
Gap_init rate = 0.02 (2 / 98), avg. gap size = 1.00 (2 / 2)


1794 12.79 4.71 0.00 scaffold12|size593008 495582 495878 (97097) C rnd-1_family-26#Unknown (0) 324 14 m_b1319s001i1 21617

  scaffold12|si     495582 ATTACCCGCAGCCGATGCAAGATTTTTTGTAGCGAGCTAGACCGAATGCA 495631
                                iv       v                           v       
C rnd-1_family-        324 ATTACTAGCAGCCGCTGCAAGATTTTTTGTAGCGAGCTAGACAGAATGCA 275

  scaffold12|si     495632 ATTTGTAGACACAGAGGAAGTGGT-TGTTTAAGG-CAAAGTTGCTGGGCT 495679
                              i     v           v  -v      ii-i     v   v v  
C rnd-1_family-        274 ATTCGTAGAAACAGAGGAAGTCGTAGGTTTAAAAATAAAGTGGCTTGTCT 225

  scaffold12|si     495680 ACGCTTAGTTGTAAATGGGCGCGTG------------TTCGCGCACGCCG 495717
                                                    ------------       i    v
C rnd-1_family-        224 ACGCTTAGTTGTAAATGGGCGCGTGCGCCTCGCGCGCTTCGCGCGCGCCT 175

  scaffold12|si     495718 TGAACGCAGACGCTCCCATATTTAAAATAAGATATAATTTTAAAGGTAAA 495767
                           i v    ii    v     v   i                          
C rnd-1_family-        174 CGCACGCGAACGCGCCCATTTTTGAAATAAGATATAATTTTAAAGGTAAA 125

  scaffold12|si     495768 CAGAGATAAAAACGTGATGACTACCCATGTCCGTCAACACGAATAAATAA 495817
                                  v     i                v       v    v  v   
C rnd-1_family-        124 CAGAGATCAAAACATGATGACTACCCATGTACGTCAACCCGAAAAATTAA 75

  scaffold12|si     495818 ATATTTACAGGTAAATTCGCGAGAGATTTCTGTAGAAGTACCTGTTTTGG 495867
                           v             i     vv?  v  v    i            v   
C rnd-1_family-         74 TTATTTACAGGTAAGTTCGCTTNAGCTTACTGTGGAAGTACCTGTTATGG 25

  scaffold12|si     495868 TAAAAAGTGAA 495878
                           i          
C rnd-1_family-         24 CAAAAAGTGAA 14

Matrix = 20p45g.matrix
Kimura (with divCpGMod) = 12.63
Transitions / transversions = 0.58 (14/24)
Gap_init rate = 0.01 (3 / 296), avg. gap size = 4.67 (14 / 3)


673 15.90 2.42 23.90 scaffold12|size593008 495966 496213 (96762) C rnd-1_family-54#Unknown (1706) 709 505 m_b1319s001i2 21618

  scaffold12|si     495966 TTCCGTACGGTTGATTGTTGGGTGTGGGCCTCGTTTCACCACCGGGCTTA 496015
                             i i  v                       -i   i ------------
C rnd-1_family-        709 TTTCATAAGGTTGATTGTTGGGTGTGGGCCT-ATTTTA------------ 673

  scaffold12|si     496016 TACCAGGCTCGGCCTCTCACCGCTCGGCTTCCATGAGGTTGGGCCTAGTT 496065
                           ----------- v      --   ----    vi   iv        v  
C rnd-1_family-        672 -----------GACTCTCA--GCT----TTCCTCGAGAGTGGGCCTATTT 640

  scaffold12|si     496066 TAGACTCCCAGCCTTCCTTGAGAGTGGGCCTAGTTTTTACTCCCGGCTTC 496115
                             v    i          i           ?     v             
C rnd-1_family-        639 TATACTCTCAGCCTTCCTCGAGAGTGGGCCNAGTTTATACTCCCGGCTTC 590

  scaffold12|si     496116 CACAAGAGTAATCTAAGGATTATTTGATA-----AGCTATTCCACGTAAC 496160
                              i     ------i  vi  v  v   -----i  --       ----
C rnd-1_family-        589 CACGAGAGT------GGGCCTAGTTTATACTCCCGGC--TTCCACG---- 552

  scaffold12|si     496161 CTAGA-TAATAAAAGGGCAACGACGAAGGGGGAACGTACTCCTTAGGAGT 496209
                           --   - vv -----  i   v            v       v i     
C rnd-1_family-        551 --AGAGTCTT-----GGTAACTACGAAGGGGGAAGGTACTCCATGGGAGT 509

  scaffold12|si     496210 TCTA 496213
                            v  
C rnd-1_family-        508 TATA 505

Matrix = 20p45g.matrix
Kimura (with divCpGMod) = 14.69
Transitions / transversions = 0.88 (14/16)
Gap_init rate = 0.21 (51 / 247), avg. gap size = 1.08 (55 / 51)


292 15.25 3.33 1.64 scaffold12|size593008 496180 496239 (96736) C rnd-5_family-442#Unknown (3949) 501 441 m_b1319s001i3 21619

  scaffold12|si     496180 CGACGAAGGGGGAACGT-ACTCC-TTAGGAGTTCTATCCAAAACCTACAA 496227
                               ?            -     -  v   i i iv   -          
C rnd-5_family-        501 CGACNAAGGGGGAACGTAACTCCATTCGGAATCCCTTCC-AAACCTACAA 453

  scaffold12|si     496228 CATTGTCACCAA 496239
                            i i i v    
C rnd-5_family-        452 CGTCGCCCCCAA 441

Matrix = 20p45g.matrix
Kimura (with divCpGMod) = 13.67
Transitions / transversions = 2.00 (6/3)
Gap_init rate = 0.05 (3 / 59), avg. gap size = 1.00 (3 / 3)


330 24.00 4.00 0.00 scaffold12|size593008 496269 496368 (96607) C genome_5_21030#DNA (1225) 413 310 m_b1319s001i4 21620

  scaffold12|si     496269 AGAGATGAGTTTCGACAACCAGGGGGGCGGCGAGGGGGGAA-GCACTCCA 496317
                             i iii  v      iv vv     iv             -        
C genome_5_2103        413 AGGGGCAAGATTCGACGTCACGGGGGAGGGCGAGGGGGGAAAGCACTCCA 364

  scaffold12|si     496318 CGGGGAGATCCTTCCCAAGCTACGACGGCATCTCCCC---TGTCTCACTC 496364
                           v i   iv       vv v        v v       ---iv   v    
C genome_5_2103        363 AGAGGAATTCCTTCCATACCTACGACGCCCTCTCCCCGATCCTCTAACTC 314

  scaffold12|si     496365 TCCA 496368
                           v   
C genome_5_2103        313 GCCA 310

Matrix = 20p45g.matrix
Kimura (with divCpGMod) = 27.62
Transitions / transversions = 0.60 (9/15)
Gap_init rate = 0.02 (2 / 99), avg. gap size = 2.00 (4 / 2)


307 29.29 1.00 1.00 scaffold12|size593008 496512 496611 (96364) C rnd-5_family-442#Unknown (3923) 527 428 m_b1319s001i5 21621

  scaffold12|si     496512 GGAACGAGTTTTGACAAAATCGGGAGTGACGAGGGGGGAAAGCA-CTCCT 496560
                             i   i?v      i v i?   ? i   ? i       v i -    v
C rnd-5_family-        527 GGGACGGNATTTGACGACACNGGGNGCGACNAAGGGGGAACGTAACTCCA 478

  scaffold12|si     496561 CACAGAGTTTCTCCCTAACCTACAACATCAATGCCCTAGTTTTATAACTC 496610
                           iv i  i ii  i  v          i  -iiv   v   iv v i  i 
C rnd-5_family-        477 TTCGGAATCCCTTCCAAACCTACAACGTC-GCCCCCAAGTCGTCTGACCC 429

  scaffold12|si     496611 A 496611
                            
C rnd-5_family-        428 A 428

Matrix = 20p45g.matrix
Kimura (with divCpGMod) = 30.75
Transitions / transversions = 1.90 (19/10)
Gap_init rate = 0.02 (2 / 99), avg. gap size = 1.00 (2 / 2)


1333 16.51 0.00 0.00 scaffold12|size593008 497393 497610 (95365) rnd-1_family-205#Unknown 1192 1409 (363) m_b1319s001i6 21622

  scaffold12|si     497393 ATCCGTCAACCATGCTCAGCCATGGCCAAATCAAGGGTATCGACAGTGTT 497442
                                   i          i     v v       iv     v  v  i 
  rnd-1_family-       1192 ATCCGTCAGCCATGCTCAGTCATGGACTAATCAAGATTATCGTCATTGCT 1241

  scaffold12|si     497443 ATCTGAGCCAACAATTGTCGTCAATGGTCCATGGTCTGAATAGAATGTAC 497492
                                        i ii iv  v             i     v   v   
  rnd-1_family-       1242 ATCTGAGCCAACAGTCATTTTCCATGGTCCATGGTCCGAATACAATTTAC 1291

  scaffold12|si     497493 CCATACCCTCCATTCTGTTTTCAACCTTTTGGATATGTTGTACCAGCAAC 497542
                                    ? v       v  v     i  i    i       v  v i
  rnd-1_family-       1292 CCATACCCTNCTTTCTGTTATCCACCTTCTGAATATATTGTACCCGCCAT 1341

  scaffold12|si     497543 ACCTCATCCTCTTCACCTGACAGGACCAACGGAGATGCTGGCACAGACGG 497592
                                                i     i  i    i  i  v    v   
  rnd-1_family-       1342 ACCTCATCCTCTTCACCTGACGGGACCGACAGAGACGCCGGAACAGTCGG 1391

  scaffold12|si     497593 TACCTAGAGCTGCAACAG 497610
                            v           i    
  rnd-1_family-       1392 TTCCTAGAGCTGCGACAG 1409

Matrix = 20p45g.matrix
Kimura (with divCpGMod) = 15.65
Transitions / transversions = 1.12 (19/17)
Gap_init rate = 0.00 (0 / 217), avg. gap size = 0.0 (0 / 0)

983 24.38 3.90 15.04 scaffold12|size593008 497480 498068 (94907) rnd-1_family-205#Unknown 1 532 (1240) m_b1319s001i7 21622

  scaffold12|si     497480 GAATAGAATGTACCCATACCCTCCATTCTGTTTTCAACCTTTTGGATATG 497529
                                v   v     i      ? v       v  v     i  i    i
  rnd-1_family-          1 GAATACAATTTACCCGTACCCTNCTTTCTGTTATCCACCTTCTGAATATA 50

  scaffold12|si     497530 TTGTACCAGCAACACCTCATCCTCTTCACCTGACAGGACCAACGGAGATG 497579
                                  v    i                     i     i  i    i 
  rnd-1_family-         51 TTGTACCCGCAATACCTCATCCTCTTCACCTGACGGGACCGACAGAGACG 100

  scaffold12|si     497580 CTGGCACAGACGGTACCTAGAGCTGCAACAGTG--ACGAGGCCTGCTACA 497627
                            i  v    v    v           i    v --  i  --i   v  i
  rnd-1_family-        101 CCGGAACAGTCGGTTCCTAGAGCTGCGACAGAGGCACAAG--TTGCAACG 148

  scaffold12|si     497628 ATGAAATGAGCGCCGGACACACCTGTAATGCTATCCCATTGGCCCTACTG 497677
                            v  viv     ------   v vi i   ------- i   viv  v- 
  rnd-1_family-        149 AGGACGGGAGCG------ACAACGATGATG-------ACTGGATATAA-G 184

  scaffold12|si     497678 ATTGCATTCATCGA-------GGGGAGACA---ACAACGCAGGCATTTCA 497717
                             ---i  v iv  -------  vi  i  ---         i  vi --
  rnd-1_family-        185 AT---GTTGACGGAAGCTGACGGTAAGGCAAAGACAACGCAGACAGCT-- 229

  scaffold12|si     497718 TGATCAAGCAGGTAAGGCAGTTATGACAACAAGAGATACAGA-GATGACG 497766
                           ------- v  i    ii-  --    i  vi      -   - v     
  rnd-1_family-        230 -------GGAGATAAGAT-GT--TGACGACTGGAGATA-AGATGTTGACG 268

  scaffold12|si     497767 GGAGCTGATGGAGAAATGACGGGAGCTCTA----GGGGCAAAAGAAGTGA 497812
                            i     vii         v  v   - v ---- i      ------  
  rnd-1_family-        269 GAAGCTGTCAGAGAAATGAAGGTAGC-CGACGGTGAGGCAAA------GA 311

  scaffold12|si     497813 CGACGCAGACATTTGACGATCGAGCGGATAAAGAAGTGACGACAACAGGA 497862
                                     vvi  iv   ----------    --  vi  ii  v   
  rnd-1_family-        312 CGACGCAGACTACTGGAGAT----------AAGA--TGTTGATGACTGGA 349

  scaffold12|si     497863 GATAAGGAGATGACGGGAGTAGGTGATGGAGAAATGACGGGAGCTGATGA 497912
                                 iv v      i  i--------------      -------   
  rnd-1_family-        350 GATAAGATGTTGACGGAAGC--------------TGACGG-------TGA 378

  scaffold12|si     497913 GTCAAAGACGATACAGACAACAAGAGATACGGAGATGACGGGACTAGGTG 497962
                            v       i ii  i  i  vi      v iv v   i  i viv i  
  rnd-1_family-        379 GGCAAAGACAACGCAAACGACTGGAGATAAGATGTTGATGGAAGCCGATG 428

  scaffold12|si     497963 ATGGAGGCTTGGCAGTTAT-GACAACAAGAGATACAGA-GATGACGGGAG 498010
                           i -     vvi vv viii-      vi      -   - v      v  
  rnd-1_family-        429 GT-GAGGCAAAGACGACGCAGACAACTGGAGATA-AGATGTTGACGGCAG 476

  scaffold12|si     498011 CTGATGGAGAAATGACGGGAGCT--CTA-GGGGCAAAAGAAGTGACGACG 498057
                               ii     i   v  v   i--  i- i      ------      v
  rnd-1_family-        477 CTGACAGAGAAGTGAAGGTAGCCAACTGTGAGGCAAA------GACGACC 520

  scaffold12|si     498058 CAGAC-ATTTGA 498068
                               i- i    
  rnd-1_family-        521 CAGATGACTTGA 532

Matrix = 20p45g.matrix
Kimura (with divCpGMod) = 25.77
Transitions / transversions = 1.22 (67/55)
Gap_init rate = 0.15 (90 / 588), avg. gap size = 1.14 (103 / 90)

227 22.97 6.14 22.06 scaffold12|size593008 497783 498173 (94802) rnd-1_family-205#Unknown 189 528 (1244) m_b1319s001i8 21622

  scaffold12|si     497783 TGACGGGAGCTCTAGG---GGCAAAAGAAGTGACGACGCAGACATTTGAC 497829
                                 i    vvv  ---      ------   i         vi  iv
  rnd-1_family-        189 TGACGGAAGCTGACGGTAAGGCAAA------GACAACGCAGACAGCTGGA 232

  scaffold12|si     497830 GATCGAGCGGATAAAGAAGTGACGACAACAGGAGATAAGGAGATGACGGG 497879
                              ----------    v  --i   i  v         iv v      i
  rnd-1_family-        233 GAT----------AAGATGT--TGACGACTGGAGATAAGATGTTGACGGA 270

  scaffold12|si     497880 AGTAGGTGATGGAGAAATGACGGGAGCTGA---TGAGTCAAAGACGATAC 497926
                             i---  vii         v  v   i  ---    v         ii 
  rnd-1_family-        271 AGC---TGTCAGAGAAATGAAGGTAGCCGACGGTGAGGCAAAGACGACGC 317

  scaffold12|si     497927 AGACAACAAGAGATACGGA----GATGACGGGA-CTAGG----TGATGGA 497967
                               v  vi      -i  ----      v   -v  i ----   i   
  rnd-1_family-        318 AGACTACTGGAGATA-AGATGTTGATGACTGGAGATAAGATGTTGACGGA 366

  scaffold12|si     497968 GGCTTGGCAGTTATGACAACAAGAGATACAGAGATGACGGGAGCT--GAT 498015
                           i  -  i i  v - i  --    v -  iv i i   v    v --   
  rnd-1_family-        367 AGC-TGACGGTGA-GGCA--AAGACA-ACGCAAACGACTGGAGATAAGAT 411

  scaffold12|si     498016 GGAGAAATGACGGGAGCTCTA----GGGGCAAAAGAAGTGACGACGCAGA 498061
                            v-----   i  i   - v ---- i      ------           
  rnd-1_family-        412 GT-----TGATGGAAGC-CGATGGTGAGGCAAA------GACGACGCAGA 449

  scaffold12|si     498062 CATTTGACGATCAAGCGGATAAAGAAGTGACGACAACAGGAGATAAGGAG 498111
                             vi  iv   ----------    v  ----------------------
  rnd-1_family-        450 CAACTGGAGAT----------AAGATGT---------------------- 467

  scaffold12|si     498112 ATGACGGGAGTAGGTGATGGAGAAATGACGAGAGCTGA---TGAGGCAAA 498158
                           -     --- i  v   ii     i   v iv   ii ---         
  rnd-1_family-        468 -TGACG---GCAGCTGACAGAGAAGTGAAGGTAGCCAACTGTGAGGCAAA 513

  scaffold12|si     498159 GACGACGCAGACAAC 498173
                                 v    ii  
  rnd-1_family-        514 GACGACCCAGATGAC 528

Matrix = 20p45g.matrix
Kimura (with divCpGMod) = 23.61
Transitions / transversions = 1.26 (39/31)
Gap_init rate = 0.21 (83 / 390), avg. gap size = 1.19 (99 / 83)

661 23.51 2.99 27.44 scaffold12|size593008 497851 498319 (94656) rnd-1_family-205#Unknown 146 524 (1248) m_b1319s001i9 21622

  scaffold12|si     497851 ACGACAACAGGAG--ATAAGGA-GATGACGGGAGTAGGTGATGGAGAAAT 497897
                               vi  i    -- i  v  -      v   -  viv    v----- 
  rnd-1_family-        146 ACGAGGACGGGAGCGACAACGATGATGACTGGA-TATAAGATGT-----T 189

  scaffold12|si     497898 GACGGGAGCTGATG---AGTCAAAGACGATACAGACAACAAGAGATACGG 497944
                                i      i ---  v       i ii      i vi      ---
  rnd-1_family-        190 GACGGAAGCTGACGGTAAGGCAAAGACAACGCAGACAGCTGGAGATA--- 236

  scaffold12|si     497945 AGATGACGGGACTAGGTGATGGAGGCTTGGCAGTTATGACAACAAGAGAT 497994
                                ----------------------------- -    i  vi     
  rnd-1_family-        237 AGATG-----------------------------T-TGACGACTGGAGAT 256

  scaffold12|si     497995 ACAGA-GATGACGGGAGCTGATGGAGAAATGACGGGAGCTCTA----GGG 498039
                            -   - v      i     vii         v  v   - v ---- i 
  rnd-1_family-        257 A-AGATGTTGACGGAAGCTGTCAGAGAAATGAAGGTAGC-CGACGGTGAG 304

  scaffold12|si     498040 GCAAAAGAAGTGACGACGCAGACATTTGACGATCAAGCGGATAAAGAAGT 498089
                                ------            vvi  iv   ----------    -- 
  rnd-1_family-        305 GCAAA------GACGACGCAGACTACTGGAGAT----------AAGA--T 336

  scaffold12|si     498090 GACGACAACAGGAGATAAGGAGATGACGGGAGTAGGTGATGGAGAAATGA 498139
                            vi  ii  v         iv v      i  i--------------   
  rnd-1_family-        337 GTTGATGACTGGAGATAAGATGTTGACGGAAGC--------------TGA 372

  scaffold12|si     498140 CGAGAGCTGATGAGGCAAAGACGACGCAGACAACAAGAGATACGGAGATG 498189
                            ------- i            i     i  i  vi      ---    -
  rnd-1_family-        373 C-------GGTGAGGCAAAGACAACGCAAACGACTGGAGATA---AGAT- 411

  scaffold12|si     498190 ACGGGAGTAGGTGATGGAGAAATGACGGGAGCTGATCGGGCAAAGACGAC 498239
                           --------- v       - ivi  i  ----   ---            
  rnd-1_family-        412 ---------GTTGATGGA-AGCCGATGG----TGA---GGCAAAGACGAC 444

  scaffold12|si     498240 GCAGACAACAAGAGATGAGGAGATGATGGAAGTAGGTGATGAAGAAATGA 498289
                                    vi     ---i     v  ivi i  v   iii    i   
  rnd-1_family-        445 GCAGACAACTGGAGAT---AAGATGTTGACGGCAGCTGACAGAGAAGTGA 491

  scaffold12|si     498290 CGGAGGCTGA---TGGGGTGAAGATGACACAGA 498319
                           v  vi  ii ---  i  ii    i   v    
  rnd-1_family-        492 AGGTAGCCAACTGTGAGGCAAAGACGACCCAGA 524

Matrix = 20p45g.matrix
Kimura (with divCpGMod) = 23.46
Transitions / transversions = 1.58 (49/31)
Gap_init rate = 0.24 (110 / 468), avg. gap size = 1.07 (118 / 110)

527 23.63 4.52 15.59 scaffold12|size593008 498023 498398 (94577) rnd-1_family-205#Unknown 189 528 (1244) m_b1319s001i10 21622

  scaffold12|si     498023 TGACGGGAGCTCTAGG---GGCAAAAGAAGTGACGACGCAGACATTTGAC 498069
                                 i    vvv  ---      ------   i         vi  iv
  rnd-1_family-        189 TGACGGAAGCTGACGGTAAGGCAAA------GACAACGCAGACAGCTGGA 232

  scaffold12|si     498070 GATCAAGCGGATAAAGAAGTGACGACAACAGGAGATAAGGAGATGACGGG 498119
                              ----------    v  --i   i  v         iv v      i
  rnd-1_family-        233 GAT----------AAGATGT--TGACGACTGGAGATAAGATGTTGACGGA 270

  scaffold12|si     498120 AGTAGGTGATGGAGAAATGACGAGAGCTGA---TGAGGCAAAGACGACGC 498166
                             i---  vii         v iv   i  ---                 
  rnd-1_family-        271 AGC---TGTCAGAGAAATGAAGGTAGCCGACGGTGAGGCAAAGACGACGC 317

  scaffold12|si     498167 AGACAACAAGAGATACGGA----GATGACGGGAG-TAGGTGATGGAGAAA 498211
                               v  vi      -i  ----      v    -  i--    v-----
  rnd-1_family-        318 AGACTACTGGAGATA-AGATGTTGATGACTGGAGATAA--GATGT----- 359

  scaffold12|si     498212 TGACGGGAGCTGATCG---GGCAAAGACGACGCAGACAACAAGAGATGAG 498258
                                 i      iv ---         i     i  i  vi     i  
  rnd-1_family-        360 TGACGGAAGCTGACGGTGAGGCAAAGACAACGCAAACGACTGGAGATAAG 409

  scaffold12|si     498259 GAGATGATGGAAGTAGGTGATGAAGAAATGACGGAGGCTGATGGGGTGAA 498308
                           iv v         iv i  i   ---------------------  ii  
  rnd-1_family-        410 ATGTTGATGGAAGCCGATGGTGA---------------------GGCAAA 438

  scaffold12|si     498309 GATGACACAGACCACAAGAGATAAGGAGATGATGGGAGTAGGTGATGGAG 498358
                             i   i     v  vi      ---     v  ivi i  v   ii   
  rnd-1_family-        439 GACGACGCAGACAACTGGAGATA---AGATGTTGACGGCAGCTGACAGAG 485

  scaffold12|si     498359 AAATGACGGAAGCTGA---TGGGACGAAGATGATGCAGACGAC 498398
                             i   v  v   ii ---  i i i    i  iv    i   
  rnd-1_family-        486 AAGTGAAGGTAGCCAACTGTGAGGCAAAGACGACCCAGATGAC 528

Matrix = 20p45g.matrix
Kimura (with divCpGMod) = 24.97
Transitions / transversions = 1.59 (46/29)
Gap_init rate = 0.16 (59 / 375), avg. gap size = 1.19 (70 / 59)

520 23.21 8.88 8.88 scaffold12|size593008 498091 498473 (94502) rnd-1_family-205#Unknown 146 528 (1244) m_b1319s001i11 21622

  scaffold12|si     498091 ACGACAACAGGAG--ATAAGGA-GATGACGGGAGTAGGTGATGGAGAAAT 498137
                               vi  i    -- i  v  -      v   -  viv    v----- 
  rnd-1_family-        146 ACGAGGACGGGAGCGACAACGATGATGACTGGA-TATAAGATGT-----T 189

  scaffold12|si     498138 GACGAGAGCTGATG---AGGCAAAGACGACGCAGACAACAAGAGATACGG 498184
                               ii      i ---          i         i vi      v i
  rnd-1_family-        190 GACGGAAGCTGACGGTAAGGCAAAGACAACGCAGACAGCTGGAGATAAGA 239

  scaffold12|si     498185 AGATGACG---GGAG-TAGG----TGATGGA----------GAAATGACG 498216
                           v v     ---    -  i ----   i   ----------       v 
  rnd-1_family-        240 TGTTGACGACTGGAGATAAGATGTTGACGGAAGCTGTCAGAGAAATGAAG 289

  scaffold12|si     498217 GGAGCTGATCG---GGCAAAGACGACGCAGACAACAAGAGATGAGGAGAT 498263
                            v   i  iv ---                  v  vi     i  iv v 
  rnd-1_family-        290 GTAGCCGACGGTGAGGCAAAGACGACGCAGACTACTGGAGATAAGATGTT 339

  scaffold12|si     498264 GATGGAAGTAGGTGATGAAGA-AATGACGGAGGCTGATGG---GGTGAAG 498309
                               -- v -  v   -    -iv       i     i  ---  ii   
  rnd-1_family-        340 GATG--ACT-GGAGAT-AAGATGTTGACGGAAGCTGACGGTGAGGCAAAG 385

  scaffold12|si     498310 ATGACACAGACCACAAGAGATAAGGAGATGATGGGAGTAGGTGATGGAGA 498359
                            ii  i  i  v  vi        iv v      i  i---i     ---
  rnd-1_family-        386 ACAACGCAAACGACTGGAGATAAGATGTTGATGGAAGC---CGATGG--- 429

  scaffold12|si     498360 AATGACGGAAGCTGATGGGACGAAGATGATGCAGACGACAAGAGATAAGG 498409
                           ---------------  i i i    i  i      i  vi        i
  rnd-1_family-        430 ---------------TGAGGCAAAGACGACGCAGACAACTGGAGATAAGA 464

  scaffold12|si     498410 AGATGACGGGAGTAGGTGATGGAGAAATGAAGGGAGCTGA---TGGGGTG 498456
                           v v     --- i  v   ii     i      v   ii ---  i  ii
  rnd-1_family-        465 TGTTGACG---GCAGCTGACAGAGAAGTGAAGGTAGCCAACTGTGAGGCA 511

  scaffold12|si     498457 AAGACAACGCAGACGAC 498473
                                i  v    i   
  rnd-1_family-        512 AAGACGACCCAGATGAC 528

Matrix = 20p45g.matrix
Kimura (with divCpGMod) = 24.11
Transitions / transversions = 1.70 (51/30)
Gap_init rate = 0.12 (45 / 382), avg. gap size = 1.51 (68 / 45)

346 25.42 10.08 9.21 scaffold12|size593008 498142 498518 (94457) rnd-1_family-205#Unknown 119 498 (1274) m_b1319s001i12 21622

  scaffold12|si     498142 AGAGCTG--AT-GAGGCA-AAG--ACGACGCAGACAACAAGAGATA-CGG 498184
                                  -- i-      -   --i i   vi   ii-i  v  i -  i
  rnd-1_family-        119 AGAGCTGCGACAGAGGCACAAGTTGCAACGAGGACGG-GAGCGACAACGA 167

  scaffold12|si     498185 AGATGACGGGAGTAGGTGATGGAGAAATGACGGGAGCTGATCG---GGCA 498231
                           v      v   -  viv    v-----      i      iv ---    
  rnd-1_family-        168 TGATGACTGGA-TATAAGATGT-----TGACGGAAGCTGACGGTAAGGCA 211

  scaffold12|si     498232 AAGACGACGCAGACAACAAGAGATGAGGAGATGA----TGGAAGTAGG-- 498275
                                i         i vi     i  iv v   ----    ii  i --
  rnd-1_family-        212 AAGACAACGCAGACAGCTGGAGATAAGATGTTGACGACTGGAGATAAGAT 261

  scaffold12|si     498276 --TGATG----------AAGAAATGACGGAGGCTGATGG---GGTGAAGA 498310
                           --   i ----------i        v  vi  i  i  ---  ii    
  rnd-1_family-        262 GTTGACGGAAGCTGTCAGAGAAATGAAGGTAGCCGACGGTGAGGCAAAGA 311

  scaffold12|si     498311 TGACACAGACCACAAGAGATAAGGAGATGATG---GGAG-TAGGTGATGG 498356
                           i   i     i  vi        iv v     ---    -  i--    v
  rnd-1_family-        312 CGACGCAGACTACTGGAGATAAGATGTTGATGACTGGAGATAA--GATGT 359

  scaffold12|si     498357 AGAAATGACGGAAGCTGATGG---GACGAAGATGATGCAGACGACAAGAG 498403
                           -----             i  --- i i    ii i   i     vi   
  rnd-1_family-        360 -----TGACGGAAGCTGACGGTGAGGCAAAGACAACGCAAACGACTGGAG 404

  scaffold12|si     498404 ATAAGGAGATGACGGGAGTAGGTGATGGAGAAATGAAGGGAGCTGATGGG 498453
                                iv v   i  i  i---i     ------------------  i 
  rnd-1_family-        405 ATAAGATGTTGATGGAAGC---CGATGG------------------TGAG 433

  scaffold12|si     498454 GTGAAGACAACGCAGACGACAAGAGATAAGGAGATGATGAGAGATGATGG 498503
                            ii     i        i  vi        iv v   i iv  v   ii 
  rnd-1_family-        434 GCAAAGACGACGCAGACAACTGGAGATAAGATGTTGACGGCAGCTGACAG 483

  scaffold12|si     498504 AGAAATGGTAGTAAC 498518
                               i  ivi   i 
  rnd-1_family-        484 AGAAGTGAAGGTAGC 498

Matrix = 20p45g.matrix
Kimura (with divCpGMod) = 27.19
Transitions / transversions = 2.35 (61/26)
Gap_init rate = 0.13 (49 / 376), avg. gap size = 1.49 (73 / 49)

358 25.26 12.83 3.63 scaffold12|size593008 498287 498590 (94385) rnd-1_family-205#Unknown 189 519 (1253) m_b1319s001i13 21622

  scaffold12|si     498287 TGACGGAGGCTGATGG---GGTGAAGATGACACAGACCACAAGAGATAAG 498333
                                  i     i  ---  ii    ii  i     vi vi        
  rnd-1_family-        189 TGACGGAAGCTGACGGTAAGGCAAAGACAACGCAGACAGCTGGAGATAAG 238

  scaffold12|si     498334 GAGATGATG---GGAG-TAGG----TGATGGA----------GAAATGAC 498365
                           iv v   i ---    -  i ----   i   ----------       v
  rnd-1_family-        239 ATGTTGACGACTGGAGATAAGATGTTGACGGAAGCTGTCAGAGAAATGAA 288

  scaffold12|si     498366 GGAAGCTGATGG---GACGAAGATGATGCAGACGACAAGAGATAAGGAG- 498411
                             v   i  i  --- i i    i  i      v  vi        iv -
  rnd-1_family-        289 GGTAGCCGACGGTGAGGCAAAGACGACGCAGACTACTGGAGATAAGATGT 338

  scaffold12|si     498412 --ATGACGGGAG-TAGGTGATGGAGAAATGAAGGGAGCTGATGG---GGT 498455
                           --     v    -  i --   v-----   v  i      i  ---  i
  rnd-1_family-        339 TGATGACTGGAGATAAG--ATGT-----TGACGGAAGCTGACGGTGAGGC 381

  scaffold12|si     498456 GAAGACAACGCAGACGACAAGAGATAAGGAGATGATGAGAGATGATGGAG 498505
                           i           i     vi        iv v     ii  vi     v 
  rnd-1_family-        382 AAAGACAACGCAAACGACTGGAGATAAGATGTTGATGGAAGCCGATGGTG 431

  scaffold12|si     498506 AAATGGTAGTAACGACGACAGAGAA----AGCTAAAAAGGCGATGCCAGC 498551
                            ---  i ivi      -    v  ----  v   i v vi  i v    
  rnd-1_family-        432 A---GGCAAAGACGACG-CAGACAACTGGAGATAAGATGTTGACGGCAGC 477

  scaffold12|si     498552 TGTGGAAGAAATG--TGTGATCAA--GTGATGACAGAGATAAC 498590
                             vvii    i  --v  iii   --    - i  i   ii  
  rnd-1_family-        478 TGACAGAGAAGTGAAGGTAGCCAACTGTGA-GGCAAAGACGAC 519

Matrix = 20p45g.matrix
Kimura (with divCpGMod) = 25.92
Transitions / transversions = 1.85 (48/26)
Gap_init rate = 0.08 (25 / 303), avg. gap size = 2.04 (51 / 25)


502 21.70 0.94 0.00 scaffold12|size593008 498716 498821 (94154) rnd-1_family-639#Unknown 495 601 (1780) m_b1319s001i14 21623

  scaffold12|si     498716 CTGTTTTCCTGAGTATAACCTTGCAATTCACTTGAAATTGGGGAATT-AA 498764
                                 i  v  i  i  v     v  i vv       i        -i 
  rnd-1_family-        495 CTGTTTCCCGGAATACAAGCTTGCTATCCCGTTGAAATCGGGGAATTCGA 544

  scaffold12|si     498765 TAATTTTCAACTCCCTGAAATCACATTGCTGTACGAATTGTAGATTTAAG 498814
                            v  i     ii v        v     i     v     i     i  i
  rnd-1_family-        545 TTATCTTCAATCCGCTGAAATCTCATTGTTGTACCAATTGCAGATTCAAA 594

  scaffold12|si     498815 GATTCGT 498821
                                i 
  rnd-1_family-        595 GATTCAT 601

Matrix = 20p45g.matrix
Kimura (with divCpGMod) = 23.58
Transitions / transversions = 1.56 (14/9)
Gap_init rate = 0.01 (1 / 105), avg. gap size = 1.00 (1 / 1)


461 21.21 0.99 2.00 scaffold12|size593008 499232 499332 (93643) C rnd-1_family-937#Unknown (197) 281 182 m_b1319s001i15 21624

  scaffold12|si     499232 AAGAGAACCATCTCTTATGTGGGCATCCAAATAAATTCCCGTATCATTTG 499281
                              i             iv       i       i i  v          
C rnd-1_family-        281 AAGGGAACCATCTCTTACTTGGGCATTCAAATAAGTCCCAGTATCATTTG 232

  scaffold12|si     499282 ACGAGTCTTCTTTATGTAGTAATTCCATGGTAAGGC-ATAGAATCTCTAT 499330
                              v -   i    ii ii vi    i i -     -    i  vi  v 
C rnd-1_family-        231 ACGTG-CTTTTTTACATGATTGTTCCGTAG-AAGGCAATAGGATACCTCT 184

  scaffold12|si     499331 TG 499332
                             
C rnd-1_family-        183 TG 182

Matrix = 20p45g.matrix
Kimura (with divCpGMod) = 24.42
Transitions / transversions = 2.50 (15/6)
Gap_init rate = 0.03 (3 / 100), avg. gap size = 1.00 (3 / 3)


14 4.94 0.00 0.00 scaffold12|size593008 502883 502903 (90072) (CGT)n#Simple_repeat 1 21 (0) m_b1319s252i2 21625

  scaffold12|si     502883 CGTAGTCGTCGTCGTCGTCGT 502903
                              v                 
  (CGT)n#Simple          1 CGTCGTCGTCGTCGTCGTCGT 21

Matrix = Unknown
Transitions / transversions = 0.00 (0/1)
Gap_init rate = 0.00 (0 / 20), avg. gap size = 0.0 (0 / 0)


14 9.26 0.00 0.00 scaffold12|size593008 503085 503107 (89868) (GTC)n#Simple_repeat 1 23 (0) m_b1319s252i3 21626

  scaffold12|si     503085 GTAGTCGTCATCGTCGTCGTCGT 503107
                             v      i             
  (GTC)n#Simple          1 GTCGTCGTCGTCGTCGTCGTCGT 23

Matrix = Unknown
Transitions / transversions = 1.00 (1/1)
Gap_init rate = 0.00 (0 / 22), avg. gap size = 0.0 (0 / 0)


15 4.49 0.00 4.17 scaffold12|size593008 503190 503214 (89761) (GTT)n#Simple_repeat 1 24 (0) m_b1319s252i4 21627

  scaffold12|si     503190 GTAGTTGTTGTTGTTGTTGATTGTT 503214
                             v                -     
  (GTT)n#Simple          1 GTTGTTGTTGTTGTTGTTG-TTGTT 24

Matrix = Unknown
Transitions / transversions = 0.00 (0/1)
Gap_init rate = 0.04 (1 / 24), avg. gap size = 1.00 (1 / 1)


256 25.56 7.78 0.00 scaffold12|size593008 503287 503376 (89599) rnd-1_family-639#Unknown 607 703 (1678) m_b1319s001i16 21628

  scaffold12|si     503287 GAAACCT-TGTAGTC---CTAGGA---GGCGGGATCCATGAAGCTCTCAT 503329
                             i    -   v i ---      ---   v vi    i vv ?      
  rnd-1_family-        607 GAGACCTCTGTCGCCGCTCTAGGAACCGGCTGTGTCCACGTCGNTCTCAT 656

  scaffold12|si     503330 CTGGTTATGCTGAGGCACTAAAGCAGGCACGACGTATCCAATTGGTT 503376
                                  v v     viv ivv  i     i ii       vv    
  rnd-1_family-        657 CTGGTTAAGATGAGGAGGTGTTGCGGGCACAATATATCCAAAGGGTT 703

Matrix = 20p45g.matrix
Kimura (with divCpGMod) = 28.69
Transitions / transversions = 0.77 (10/13)
Gap_init rate = 0.03 (3 / 89), avg. gap size = 2.33 (7 / 3)


3318 13.75 0.00 2.86 scaffold12|size593008 504263 504801 (88174) rnd-1_family-205#Unknown 1248 1771 (1) m_b1319s001i17 21629

  scaffold12|si     504263 GCCAACCATCATTGTCAACGGTCCATGGTCTAAATACAGTTTATCCATAC 504312
                                 vi     v  v i           ii      i    i      
  rnd-1_family-       1248 GCCAACAGTCATTTTCCATGGTCCATGGTCCGAATACAATTTACCCATAC 1297

  scaffold12|si     504313 CCTACTTTCTGTTATCCACCTTTTAGATATATTGTAATCAAGATATCACA 504362
                              ?                  i ii          vi ivv   i v  
  rnd-1_family-       1298 CCTNCTTTCTGTTATCCACCTTCTGAATATATTGTACCCGCCATACCTCA 1347

  scaffold12|si     504363 CCGTCTTCACCAGACGGGACAGATAGAGACACCAATGCGGTTGGTTCCTA 504412
                           i v        v        v  i      i  iivi i  i        
  rnd-1_family-       1348 TCCTCTTCACCTGACGGGACCGACAGAGACGCCGGAACAGTCGGTTCCTA 1397

  scaffold12|si     504413 AAGCTGCAACAGAAGCCACAGAGGCACATGTGATGACAATGCAGACGACG 504462
                           i      i     ---------      v  --  -   i vi    i- 
  rnd-1_family-       1398 GAGCTGCGACAGA---------GGCACAAGT--TG-CAACGAGGACGG-G 1434

  scaffold12|si     504463 AAGACGACAAAGACAACTGTAGAGAAGATGTTGACAAAAACTGACAGTAC 504512
                                   i     i    v               ii        i    
  rnd-1_family-       1435 AAGACGACGAAGACGACTGGAGAGAAGATGTTGACGGAAACTGACGGTAC 1484

  scaffold12|si     504513 AATGATGGAAGCCAACGGTAAGGAGAAGACGACAAGGATGACTGGAGAAA 504562
                                ii     ii     i             i i  i         i 
  rnd-1_family-       1485 AATGACAGAAGCTGACGGTGAGGAGAAGACGACGAAGACGACTGGAGAGA 1534

  scaffold12|si     504563 AGATGTTGATGAAAACTGACGGTGAGGAGAAGACAACGAAGATGACTGGA 504612
                                    i i  ?            ?      i       i     ? 
  rnd-1_family-       1535 AGATGTTGACGGAANCTGACGGTGAGGNGAAGACGACGAAGACGACTGNA 1584

  scaffold12|si     504613 GAGAAGATGTTGACAGAAACTGATGGTATTCAATGACAGAAGCTGACAGT 504662
                                         i        i    --       i         i  
  rnd-1_family-       1585 GAGAAGATGTTGACGGAAACTGACGGTA--CAATGACGGAAGCTGACGGT 1632

  scaffold12|si     504663 GATGAGAAGATGGCGAAGATGACTGGAGTGGAGATGTTGACAGAACCTGA 504712
                             v       i i      i        v i          i   ?    
  rnd-1_family-       1633 GAGGAGAAGACGACGAAGACGACTGGAGAGAAGATGTTGACGGAANCTGA 1682

  scaffold12|si     504713 CGGCAAGGAGAAGACGACGAAGACCACTGTAGAGAAGATGTTGACGGAAA 504762
                               i                   v                         
  rnd-1_family-       1683 CGGCGAGGAGAAGACGACGAAGACGACTGTAGAGAAGATGTTGACGGAAA 1732

  scaffold12|si     504763 CTGACAGTACAATGACGGAAGCTGACAGTGAGGAGAAGA 504801
                                i                    i            
  rnd-1_family-       1733 CTGACGGTACAATGACGGAAGCTGACGGTGAGGAGAAGA 1771

Matrix = 20p45g.matrix
Kimura (with divCpGMod) = 10.06
Transitions / transversions = 3.24 (55/17)
Gap_init rate = 0.03 (15 / 538), avg. gap size = 1.00 (15 / 15)

1142 16.79 7.84 8.52 scaffold12|size593008 504525 504843 (88132) rnd-1_family-205#Unknown 1422 1738 (34) m_b1319s001i18 21629

  scaffold12|si     504525 CAACGGTAAGGAGAAGACGACAAGGATGACTGGAGAAAAGATGTTGATGA 504574
                                ivi v i         i i  i         i          i i
  rnd-1_family-       1422 CAACGAGGACGGGAAGACGACGAAGACGACTGGAGAGAAGATGTTGACGG 1471

  scaffold12|si     504575 AAACTGA---------------------CGGTGAGGAGAAGACAACGAAG 504603
                                  ---------------------               i      
  rnd-1_family-       1472 AAACTGACGGTACAATGACAGAAGCTGACGGTGAGGAGAAGACGACGAAG 1521

  scaffold12|si     504604 ATGACTGGAGAGAAGATGTTGACAGAAACTGATGGT-ATTCAATGACA-- 504650
                            i                     i   ?    i   - vv?i v   i--
  rnd-1_family-       1522 ACGACTGGAGAGAAGATGTTGACGGAANCTGACGGTGAGGNGAAGACGAC 1571

  scaffold12|si     504651 GAAGCTGACAGTGATGAGAAGATGGCGAAGATGACTGG-AGTGGAGATGT 504699
                               vi   --  ?v         vi  v ivi    i-i  ---- iiv
  rnd-1_family-       1572 GAAGACGAC--TGNAGAGAAGATGTTGACGGAAACTGACGGT----ACAA 1615

  scaffold12|si     504700 TGACAGAACCTGACGGCAAGGAGAAGACGACGAAGACCACTGTAGAGAAG 504749
                               i   v       ii                   v    v       
  rnd-1_family-       1616 TGACGGAAGCTGACGGTGAGGAGAAGACGACGAAGACGACTGGAGAGAAG 1665

  scaffold12|si     504750 ATGTTGACGGAAACTGACAGTACAATGACGGAAGCTGACAGTGAGGAGAA 504799
                                     ---------------------  ?     i i        
  rnd-1_family-       1666 ATGTTGACGG---------------------AANCTGACGGCGAGGAGAA 1694

  scaffold12|si     504800 GATAACAAAGATGACTGTAGAGAAGATGTTGAAAGAAACTGATG 504843
                             ii  i    i                    vi        i 
  rnd-1_family-       1695 GACGACGAAGACGACTGTAGAGAAGATGTTGACGGAAACTGACG 1738

Matrix = 20p45g.matrix
Kimura (with divCpGMod) = 12.37
Transitions / transversions = 2.27 (34/15)
Gap_init rate = 0.10 (31 / 318), avg. gap size = 1.68 (52 / 31)

2202 10.29 2.34 0.57 scaffold12|size593008 504581 504922 (88053) rnd-1_family-205#Unknown 1424 1771 (1) m_b1319s001i19 21629

  scaffold12|si     504581 ACGGTGAGGAGAAGACAACGAAGATGACTGGAGAGAAGATGTTGACAGAA 504630
                              iv  v i      i       i                     i   
  rnd-1_family-       1424 ACGAGGACGGGAAGACGACGAAGACGACTGGAGAGAAGATGTTGACGGAA 1473

  scaffold12|si     504631 ACTGATGGTATTCAATGACAGAAGCTGACAGTGATGAGAAGATGGCGAAG 504680
                                i    --                 i    v       i i     
  rnd-1_family-       1474 ACTGACGGTA--CAATGACAGAAGCTGACGGTGAGGAGAAGACGACGAAG 1521

  scaffold12|si     504681 ATGACTGGAGTGGAGATGTTGACAGAACCTGACGGCAAGGAGAAGACGAC 504730
                            i        v i          i   ?       ii   ?         
  rnd-1_family-       1522 ACGACTGGAGAGAAGATGTTGACGGAANCTGACGGTGAGGNGAAGACGAC 1571

  scaffold12|si     504731 GAAGACCACTGTAGAGAAGATGTTGACGGAAACTGACAGTACAATGACGG 504780
                                 v    ?                         i            
  rnd-1_family-       1572 GAAGACGACTGNAGAGAAGATGTTGACGGAAACTGACGGTACAATGACGG 1621

  scaffold12|si     504781 AAGCTGACAGTGAGGAGAAGATAACAAAGATGACTGTAGAGAAGATGTTG 504830
                                   i            ii  i    i     v             
  rnd-1_family-       1622 AAGCTGACGGTGAGGAGAAGACGACGAAGACGACTGGAGAGAAGATGTTG 1671

  scaffold12|si     504831 AAAGAAACTGAT--------GAAGACAACAAAGACCACTGTAGAGAAGAT 504872
                            vi   ?    i--------      i  i     v              
  rnd-1_family-       1672 ACGGAANCTGACGGCGAGGAGAAGACGACGAAGACGACTGTAGAGAAGAT 1721

  scaffold12|si     504873 GTTGACGGAAACTGACGGTACAATGACAGAAGCTGACGGTGACGAGACGA 504922
                                                      i              v    v  
  rnd-1_family-       1722 GTTGACGGAAACTGACGGTACAATGACGGAAGCTGACGGTGAGGAGAAGA 1771

Matrix = 20p45g.matrix
Kimura (with divCpGMod) = 5.79
Transitions / transversions = 2.50 (25/10)
Gap_init rate = 0.01 (3 / 341), avg. gap size = 3.33 (10 / 3)

851 25.40 4.11 7.75 scaffold12|size593008 504647 505060 (87915) rnd-1_family-205#Unknown 133 532 (1240) m_b1319s001i21 21629

  scaffold12|si     504647 GACAGAAGCTG--ACAGTGATGAGAA-GATGGCGAAGATGACTGGAGTGG 504693
                            i  v   i  --  iiv  i i  i-  iii   v          vvvi
  rnd-1_family-        133 GGCACAAGTTGCAACGAGGACGGGAGCGACAACGATGATGACTGGATATA 182

  scaffold12|si     504694 AGATGTTGACAGAACCTGACGGCAAGGAGAAGACGACGAAGACCACTGTA 504743
                                     i   v       i    vi     i   v    vi   v 
  rnd-1_family-        183 AGATGTTGACGGAAGCTGACGGTAAGGCAAAGACAACGCAGACAGCTGGA 232

  scaffold12|si     504744 GAGAAGATGTTGACGGAAACTGACAGTACAA---TGACGGAAGCTGACAG 504790
                             v            ---    ivii  vi ---            v   
  rnd-1_family-        233 GATAAGATGTTGACG---ACTGGAGATAAGATGTTGACGGAAGCTGTCAG 279

  scaffold12|si     504791 TGAGGAGAAGATAA-CAAAGATGACTGTAGAGAAGATGTTGAAAGAAACT 504839
                           v  iiv    i  i- i v i   -v i i   v  i i------ i   
  rnd-1_family-        280 AGAAATGAAGGTAGCCGACGGTGA-GGCAAAGACGACGC------AGACT 322

  scaffold12|si     504840 GATGAAGACAACAAA--GACCACTGTAGAGAAGATGTTGACGGAAACTGA 504887
                           iv  i   i  v vi--  iv    v   v               i    
  rnd-1_family-        323 ACTGGAGATAAGATGTTGATGACTGGAGATAAGATGTTGACGGAAGCTGA 372

  scaffold12|si     504888 CGGTACAATGACAGAAGCTGACGGTGACGAGACGATGACAAAGACGACTG 504937
                               ---------  i  ---------vi    i i -   --       
  rnd-1_family-        373 CGGT---------GAGGC---------AAAGACAACG-CAA--ACGACTG 401

  scaffold12|si     504938 GAGAGAAGATGTTGAAGGAAACTGATG--------AAGACAATGAAGACG 504979
                               v          v    i i    --------     i i v    i
  rnd-1_family-        402 GAGATAAGATGTTGATGGAAGCCGATGGTGAGGCAAAGACGACGCAGACA 451

  scaffold12|si     504980 ACTGTAGAGAAGATGTTGACTAAAACTGACGGTGAAATGACAGAAGCCGG 505029
                               v   v           viv i     i v   i   vi v    ii
  rnd-1_family-        452 ACTGGAGATAAGATGTTGACGGCAGCTGACAGAGAAGTGAAGGTAGCCAA 501

  scaffold12|si     505030 CAGTGAGGAGAAGACGACAAAGACGACTGGA 505060
                            v      vi        vv   i    v  
  rnd-1_family-        502 CTGTGAGGCAAAGACGACCCAGATGACTTGA 532

Matrix = 20p45g.matrix
Kimura (with divCpGMod) = 28.08
Transitions / transversions = 1.31 (55/42)
Gap_init rate = 0.09 (37 / 413), avg. gap size = 1.30 (48 / 37)

971 14.44 16.76 11.91 scaffold12|size593008 504647 504992 (87983) rnd-1_family-205#Unknown 1411 1771 (1) m_b1319s001i20 21629

  scaffold12|si     504647 GACAGAAGCTG--ACAGTGATGAGAAGATGGCGAAGATGACTGGAGTGGA 504694
                            i  v   i  --  iiv  i i     i i      i        v i 
  rnd-1_family-       1411 GGCACAAGTTGCAACGAGGACGGGAAGACGACGAAGACGACTGGAGAGAA 1460

  scaffold12|si     504695 GATGTTGACAGAACCTGACGGCA---------------------AGGAGA 504723
                                    i   v       i ---------------------      
  rnd-1_family-       1461 GATGTTGACGGAAACTGACGGTACAATGACAGAAGCTGACGGTGAGGAGA 1510

  scaffold12|si     504724 AGACGACGAAGACCACTGTAGAGAAGATGTTGACGGAAACTGACAGTACA 504773
                                        v    v                  -------------
  rnd-1_family-       1511 AGACGACGAAGACGACTGGAGAGAAGATGTTGACGGA------------- 1547

  scaffold12|si     504774 ATGACGGAAGCTGACAGTGAGGAGAAGATAACAAAGATGACTGTAGAGAA 504823
                           -------- ?     i      ?     ii  i    i     ?      
  rnd-1_family-       1548 --------ANCTGACGGTGAGGNGAAGACGACGAAGACGACTGNAGAGAA 1589

  scaffold12|si     504824 GATGTTGAAAGAAACTGAT-----------------------------GA 504844
                                   vi        i-----------------------------  
  rnd-1_family-       1590 GATGTTGACGGAAACTGACGGTACAATGACGGAAGCTGACGGTGAGGAGA 1639

  scaffold12|si     504845 AGACAACAAAGACCACTGTAGAGAAGATGTTGACGGAAACTGACGGTACA 504894
                               i  i     v    v                   ------------
  rnd-1_family-       1640 AGACGACGAAGACGACTGGAGAGAAGATGTTGACGGAA------------ 1677

  scaffold12|si     504895 ATGACAGAAGCTGACGGTGACGAGACGATGACAAAGACGACTGGAGAGAA 504944
                           ---------?       i  v    v  i   i          v      
  rnd-1_family-       1678 ---------NCTGACGGCGAGGAGAAGACGACGAAGACGACTGTAGAGAA 1718

  scaffold12|si     504945 GATGTTGAAGGAAACTGATGAAGACAAT----GAAGACGACTGT--AGAG 504988
                                   v         i -iv     ----    vi   v  --i   
  rnd-1_family-       1719 GATGTTGACGGAAACTGACG-GTACAATGACGGAAGCTGACGGTGAGGAG 1767

  scaffold12|si     504989 AAGA 504992
                               
  rnd-1_family-       1768 AAGA 1771

Matrix = 20p45g.matrix
Kimura (with divCpGMod) = 10.24
Transitions / transversions = 1.75 (28/16)
Gap_init rate = 0.14 (48 / 345), avg. gap size = 2.10 (101 / 48)

2054 10.15 4.92 0.00 scaffold12|size593008 504720 505044 (87931) rnd-1_family-205#Unknown 1432 1772 (0) m_b1319s001i22 21629

  scaffold12|si     504720 GAGAAGACGACGAAGACCACTGTAGAGAAGATGTTGACGGAAACTGACAG 504769
                            i               v    v                         i 
  rnd-1_family-       1432 GGGAAGACGACGAAGACGACTGGAGAGAAGATGTTGACGGAAACTGACGG 1481

  scaffold12|si     504770 TACAATGACGGAAGCTGACAGTGAGGAGAAGATAACAAAGATGACTGTAG 504819
                                    i         i            ii  i    i     v  
  rnd-1_family-       1482 TACAATGACAGAAGCTGACGGTGAGGAGAAGACGACGAAGACGACTGGAG 1531

  scaffold12|si     504820 AGAAGATGTTGAAAGAAACTGA--------TGAAGACAACAAAGACCACT 504861
                                       vi   ?    --------?      i  i     v   
  rnd-1_family-       1532 AGAAGATGTTGACGGAANCTGACGGTGAGGNGAAGACGACGAAGACGACT 1581

  scaffold12|si     504862 GTAGAGAAGATGTTGACGGAAACTGACGGTACAATGACAGAAGCTGACGG 504911
                            ?                                    i           
  rnd-1_family-       1582 GNAGAGAAGATGTTGACGGAAACTGACGGTACAATGACGGAAGCTGACGG 1631

  scaffold12|si     504912 TGACGAGACGATGACAAAGACGACTGGAGAGAAGATGTTGAAGGAAACTG 504961
                              v    v  i   i                         v    ?   
  rnd-1_family-       1632 TGAGGAGAAGACGACGAAGACGACTGGAGAGAAGATGTTGACGGAANCTG 1681

  scaffold12|si     504962 AT--------GAAGACAATGAAGACGACTGTAGAGAAGATGTTGACTAAA 505003
                            i--------      i i                           vi  
  rnd-1_family-       1682 ACGGCGAGGAGAAGACGACGAAGACGACTGTAGAGAAGATGTTGACGGAA 1731

  scaffold12|si     505004 ACTGACGGTGAAATGACAGAAGCCGGCAGTGAGGAGAAGAC 505044
                                    iv      i     i i i             
  rnd-1_family-       1732 ACTGACGGTACAATGACGGAAGCTGACGGTGAGGAGAAGAC 1772

Matrix = 20p45g.matrix
Kimura (with divCpGMod) = 6.00
Transitions / transversions = 2.30 (23/10)
Gap_init rate = 0.01 (2 / 324), avg. gap size = 8.00 (16 / 2)

987 20.52 7.33 2.81 scaffold12|size593008 504781 505121 (87854) rnd-1_family-205#Unknown 1416 1771 (1) m_b1319s001i23 21629

  scaffold12|si     504781 AAGCTGACAGTGAGGA---GAAGATAACAAAGATGACTGTAGAGAAGATG 504827
                              i  -  ii     ---     ii  i    i     v          
  rnd-1_family-       1416 AAGTTG-CAACGAGGACGGGAAGACGACGAAGACGACTGGAGAGAAGATG 1464

  scaffold12|si     504828 TTGAAAGAAACTGATG--AAGACAACAAAGAC---CACTGTAGAGAAGAT 504872
                               vi        i -- vi ii   i ii --- iv  vi       i
  rnd-1_family-       1465 TTGACGGAAACTGACGGTACAATGACAGAAGCTGACGGTGAGGAGAAGAC 1514

  scaffold12|si     504873 GTTGACGGAAACTGACGGTACAATG---ACAGAAGCTGACGGTGACGAGA 504919
                            vi  v ivi    iv iv vi   ---  i   ?          v ?  
  rnd-1_family-       1515 GACGAAGACGACTGGAGAGAAGATGTTGACGGAANCTGACGGTGAGGNGA 1564

  scaffold12|si     504920 CGATGACAAAGACGACTGGAGAGAAGATGTTGAAGGAAACTGATGAAGAC 504969
                           v  i   i          ?              v         i i-v  
  rnd-1_family-       1565 AGACGACGAAGACGACTGNAGAGAAGATGTTGACGGAAACTGACGG-TAC 1613

  scaffold12|si     504970 AATGA----AGACGACTGTAGAGAAGATGTTGACTAAAACTGAC-GGTGA 505014
                                ----  vi   v  -   i   v vi   v  i  -   -  v  
  rnd-1_family-       1614 AATGACGGAAGCTGACGGT-GAGGAGAAGACGACGAAGAC-GACTGGAGA 1661

  scaffold12|si     505015 AA------TGACAGAAGCCGGCAGTGAGGAGAAGACGACAAAGACGACTG 505058
                           i ------    i   ? i i i i              i          
  rnd-1_family-       1662 GAAGATGTTGACGGAANCTGACGGCGAGGAGAAGACGACGAAGACGACTG 1711

  scaffold12|si     505059 GAGAAAAGATGTTGACGGAACCTGACGGTGAGGAGAA-GACGACGAAGAT 505107
                           v   i               v        ---- v  -    --    v 
  rnd-1_family-       1712 TAGAGAAGATGTTGACGGAAACTGACGGT----ACAATGACG--GAAGCT 1755

  scaffold12|si     505108 GAC--TGGAGAGAAGA 505121
                              --  ii       
  rnd-1_family-       1756 GACGGTGAGGAGAAGA 1771

Matrix = 20p45g.matrix
Kimura (with divCpGMod) = 17.49
Transitions / transversions = 1.72 (43/25)
Gap_init rate = 0.06 (19 / 340), avg. gap size = 1.84 (35 / 19)

2210 8.76 2.40 0.59 scaffold12|size593008 504843 505175 (87800) rnd-1_family-205#Unknown 1434 1772 (0) m_b1319s001i24 21629

  scaffold12|si     504843 GAAGACAACAAAGACCACTGTAGAGAAGATGTTGACGGAAACTGACGGTA 504892
                                 i  i     v    v                             
  rnd-1_family-       1434 GAAGACGACGAAGACGACTGGAGAGAAGATGTTGACGGAAACTGACGGTA 1483

  scaffold12|si     504893 CAATGACAGAAGCTGACGGTGACGAGACGATGACAAAGACGACTGGAGAG 504942
                                                 v    v  i   i               
  rnd-1_family-       1484 CAATGACAGAAGCTGACGGTGAGGAGAAGACGACGAAGACGACTGGAGAG 1533

  scaffold12|si     504943 AAGATGTTGAAGGAAACTGA--------TGAAGACAATGAAGACGACTGT 504984
                                     v    ?    --------?      i i           ?
  rnd-1_family-       1534 AAGATGTTGACGGAANCTGACGGTGAGGNGAAGACGACGAAGACGACTGN 1583

  scaffold12|si     504985 AGAGAAGATGTTGACTAAAACTGACGGTGAAATGACAGAAGCCGGCAGTG 505034
                                          vi           iv      i     i i i   
  rnd-1_family-       1584 AGAGAAGATGTTGACGGAAACTGACGGTACAATGACGGAAGCTGACGGTG 1633

  scaffold12|si     505035 AGGAGAAGACGACAAAGACGACTGGAGAAAAGATGTTGACGGAACCTGAC 505084
                                        i              i               ?     
  rnd-1_family-       1634 AGGAGAAGACGACGAAGACGACTGGAGAGAAGATGTTGACGGAANCTGAC 1683

  scaffold12|si     505085 GGTGAGGAGAAGACGACGAAGATGACTGGAGAGAAGATGTTGACAGAAAC 505134
                             i                   i     v               i     
  rnd-1_family-       1684 GGCGAGGAGAAGACGACGAAGACGACTGTAGAGAAGATGTTGACGGAAAC 1733

  scaffold12|si     505135 TGATGGTATTCAATGACAGAAGCTGACAGTGATGAGAAGAC 505175
                              i    --       i         i    v        
  rnd-1_family-       1734 TGACGGTA--CAATGACGGAAGCTGACGGTGAGGAGAAGAC 1772

Matrix = 20p45g.matrix
Kimura (with divCpGMod) = 4.90
Transitions / transversions = 2.22 (20/9)
Gap_init rate = 0.01 (3 / 332), avg. gap size = 3.33 (10 / 3)

1129 15.15 11.11 7.34 scaffold12|size593008 504892 505233 (87742) rnd-1_family-205#Unknown 1406 1759 (13) m_b1319s001i25 21629

  scaffold12|si     504892 ACAATGACAGAAGCTG--ACGGTGACGAGACGATGACAAAGACGACTGGA 504939
                              iv i  v   i  --   iv    i  v  i   i            
  rnd-1_family-       1406 ACAGAGGCACAAGTTGCAACGAGGACGGGAAGACGACGAAGACGACTGGA 1455

  scaffold12|si     504940 GAGAAGATGTTGAAGGAAACTGATGAAGACAATGA----AGACGACTGTA 504985
                                        v         i i-v       ----  vi   v  -
  rnd-1_family-       1456 GAGAAGATGTTGACGGAAACTGACGG-TACAATGACAGAAGCTGACGGT- 1503

  scaffold12|si     504986 GAGAAGATGTTGACTAAAACTGAC-GGTGAAA------TGACAGAAGCCG 505028
                              i   v vi   v  i  -   -  v  i ------    i   ? i 
  rnd-1_family-       1504 GAGGAGAAGACGACGAAGAC-GACTGGAGAGAAGATGTTGACGGAANCTG 1552

  scaffold12|si     505029 GCAGTGAGGAGAAGACGACAAAGACGACTGGAGAAAAGATGTTGACGGAA 505078
                           i i      ?         i          ?   i               
  rnd-1_family-       1553 ACGGTGAGGNGAAGACGACGAAGACGACTGNAGAGAAGATGTTGACGGAA 1602

  scaffold12|si     505079 C---------------------CTGACGGTGAGGAGAAGACGACGAAGAT 505107
                           v---------------------                           i
  rnd-1_family-       1603 ACTGACGGTACAATGACGGAAGCTGACGGTGAGGAGAAGACGACGAAGAC 1652

  scaffold12|si     505108 GACTGGAGAGAAGATGTTGACAGAAACTGATGGTATTCAATGACAGAAGC 505157
                                                i  ----------------------- ? 
  rnd-1_family-       1653 GACTGGAGAGAAGATGTTGACGGA-----------------------ANC 1679

  scaffold12|si     505158 TGACAGTGATGAGAAGACGGCGAAGATGACTGGAGTGGAGATGTTGACAG 505207
                               i i  v         i      i     v  v i          i 
  rnd-1_family-       1680 TGACGGCGAGGAGAAGACGACGAAGACGACTGTAGAGAAGATGTTGACGG 1729

  scaffold12|si     505208 AACCTGACGG--CAAGGA--GAAGACGACG 505233
                             v       --   v  --    vi    
  rnd-1_family-       1730 AAACTGACGGTACAATGACGGAAGCTGACG 1759

Matrix = 20p45g.matrix
Kimura (with divCpGMod) = 12.67
Transitions / transversions = 1.53 (29/19)
Gap_init rate = 0.10 (33 / 341), avg. gap size = 1.94 (64 / 33)

2353 8.29 0.00 0.59 scaffold12|size593008 504964 505303 (87672) rnd-1_family-205#Unknown 1434 1771 (1) m_b1319s001i26 21629

  scaffold12|si     504964 GAAGACAATGAAGACGACTGTAGAGAAGATGTTGACTAAAACTGACGGTG 505013
                                 i i           v               vi           i
  rnd-1_family-       1434 GAAGACGACGAAGACGACTGGAGAGAAGATGTTGACGGAAACTGACGGTA 1483

  scaffold12|si     505014 AAATGACAGAAGCCGGCAGTGAGGAGAAGACGACAAAGACGACTGGAGAA 505063
                           v            i i i                i              i
  rnd-1_family-       1484 CAATGACAGAAGCTGACGGTGAGGAGAAGACGACGAAGACGACTGGAGAG 1533

  scaffold12|si     505064 AAGATGTTGACGGAACCTGACGGTGAGGAGAAGACGACGAAGATGACTGG 505113
                                          ?            ?              i     ?
  rnd-1_family-       1534 AAGATGTTGACGGAANCTGACGGTGAGGNGAAGACGACGAAGACGACTGN 1583

  scaffold12|si     505114 AGAGAAGATGTTGACAGAAACTGATGGTATTCAATGACAGAAGCTGACAG 505163
                                          i        i    --       i         i 
  rnd-1_family-       1584 AGAGAAGATGTTGACGGAAACTGACGGTA--CAATGACGGAAGCTGACGG 1631

  scaffold12|si     505164 TGATGAGAAGACGGCGAAGATGACTGGAGTGGAGATGTTGACAGAACCTG 505213
                              v         i      i        v i          i   ?   
  rnd-1_family-       1632 TGAGGAGAAGACGACGAAGACGACTGGAGAGAAGATGTTGACGGAANCTG 1681

  scaffold12|si     505214 ACGGCAAGGAGAAGACGACGAAGACCACTGTAGAGAAGATGTTGACGGAA 505263
                                i                   v                        
  rnd-1_family-       1682 ACGGCGAGGAGAAGACGACGAAGACGACTGTAGAGAAGATGTTGACGGAA 1731

  scaffold12|si     505264 ACTGACAGTACAATGAGGGAAGCTGACAGTGAGGAGAAGA 505303
                                 i         v          i            
  rnd-1_family-       1732 ACTGACGGTACAATGACGGAAGCTGACGGTGAGGAGAAGA 1771

Matrix = 20p45g.matrix
Kimura (with divCpGMod) = 4.77
Transitions / transversions = 3.00 (21/7)
Gap_init rate = 0.01 (2 / 339), avg. gap size = 1.00 (2 / 2)

1123 10.62 14.20 13.84 scaffold12|size593008 505029 505345 (87630) rnd-1_family-205#Unknown 1421 1738 (34) m_b1319s001i27 21629

  scaffold12|si     505029 GCAGTGAGGA---GAAGACGACAAAGACGACTGGAGAAAAGATGTTGACG 505075
                              ii     ---         i              i            
  rnd-1_family-       1421 GCAACGAGGACGGGAAGACGACGAAGACGACTGGAGAGAAGATGTTGACG 1470

  scaffold12|si     505076 GAACCTGA---------------------CGGTGAGGAGAAGACGACGAA 505104
                              v    ---------------------                     
  rnd-1_family-       1471 GAAACTGACGGTACAATGACAGAAGCTGACGGTGAGGAGAAGACGACGAA 1520

  scaffold12|si     505105 GATGACTGGAGAGAAGATGTTGACAGAAACTGATGGTATTCAATGACAGA 505154
                             i                     i   ----------------------
  rnd-1_family-       1521 GACGACTGGAGAGAAGATGTTGACGGAA---------------------- 1548

  scaffold12|si     505155 AGCTGACAGTGATGAGAAGACGGCGAAGATGACTGGAGTGGAGATGTTGA 505204
                           -?     i    v ?       i      i     ?  v i         
  rnd-1_family-       1549 -NCTGACGGTGAGGNGAAGACGACGAAGACGACTGNAGAGAAGATGTTGA 1597

  scaffold12|si     505205 CAGAACCTGACGGCA---------------------AGGAGAAGACGACG 505233
                            i   v       i ---------------------              
  rnd-1_family-       1598 CGGAAACTGACGGTACAATGACGGAAGCTGACGGTGAGGAGAAGACGACG 1647

  scaffold12|si     505234 AAGACCACTGTAGAGAAGATGTTGACGGAAACTGACAGTACAATGAGGGA 505283
                                v    v                 --------------------- 
  rnd-1_family-       1648 AAGACGACTGGAGAGAAGATGTTGACGG---------------------A 1676

  scaffold12|si     505284 AGCTGACAGTGAGGAGAAGATAACAAAGATGACCGGAGTGAAGATGTTGA 505333
                            ?     i i          ii  i    i   i v  v           
  rnd-1_family-       1677 ANCTGACGGCGAGGAGAAGACGACGAAGACGACTGTAGAGAAGATGTTGA 1726

  scaffold12|si     505334 AGGAAACTGATG 505345
                           v         i 
  rnd-1_family-       1727 CGGAAACTGACG 1738

Matrix = 20p45g.matrix
Kimura (with divCpGMod) = 6.69
Transitions / transversions = 2.22 (20/9)
Gap_init rate = 0.15 (47 / 316), avg. gap size = 1.89 (89 / 47)

2161 10.59 2.34 0.57 scaffold12|size593008 505083 505424 (87551) rnd-1_family-205#Unknown 1424 1771 (1) m_b1319s001i28 21629

  scaffold12|si     505083 ACGGTGAGGAGAAGACGACGAAGATGACTGGAGAGAAGATGTTGACAGAA 505132
                              iv  v i              i                     i   
  rnd-1_family-       1424 ACGAGGACGGGAAGACGACGAAGACGACTGGAGAGAAGATGTTGACGGAA 1473

  scaffold12|si     505133 ACTGATGGTATTCAATGACAGAAGCTGACAGTGATGAGAAGACGGCGAAG 505182
                                i    --                 i    v         i     
  rnd-1_family-       1474 ACTGACGGTA--CAATGACAGAAGCTGACGGTGAGGAGAAGACGACGAAG 1521

  scaffold12|si     505183 ATGACTGGAGTGGAGATGTTGACAGAACCTGACGGCAAGGAGAAGACGAC 505232
                            i        v i          i   ?       ii   ?         
  rnd-1_family-       1522 ACGACTGGAGAGAAGATGTTGACGGAANCTGACGGTGAGGNGAAGACGAC 1571

  scaffold12|si     505233 GAAGACCACTGTAGAGAAGATGTTGACGGAAACTGACAGTACAATGAGGG 505282
                                 v    ?                         i         v  
  rnd-1_family-       1572 GAAGACGACTGNAGAGAAGATGTTGACGGAAACTGACGGTACAATGACGG 1621

  scaffold12|si     505283 AAGCTGACAGTGAGGAGAAGATAACAAAGATGACCGGAGTGAAGATGTTG 505332
                                   i            ii  i    i   i    v          
  rnd-1_family-       1622 AAGCTGACGGTGAGGAGAAGACGACGAAGACGACTGGAGAGAAGATGTTG 1671

  scaffold12|si     505333 AAGGAAACTGAT--------GAAGACAACAGAGACCACTGTAGAGAAGAT 505374
                            v    ?    i--------      i  ii    v              
  rnd-1_family-       1672 ACGGAANCTGACGGCGAGGAGAAGACGACGAAGACGACTGTAGAGAAGAT 1721

  scaffold12|si     505375 GTTGACGGAAACTGACGGTATAATGACAGAAGCTGACGGTGACGAGACGA 505424
                                               i      i              v    v  
  rnd-1_family-       1722 GTTGACGGAAACTGACGGTACAATGACGGAAGCTGACGGTGAGGAGAAGA 1771

Matrix = 20p45g.matrix
Kimura (with divCpGMod) = 6.99
Transitions / transversions = 2.27 (25/11)
Gap_init rate = 0.01 (3 / 341), avg. gap size = 3.33 (10 / 3)

750 25.28 4.58 8.50 scaffold12|size593008 505149 505563 (87412) rnd-1_family-205#Unknown 133 532 (1240) m_b1319s001i30 21629

  scaffold12|si     505149 GACAGAAGCTG--ACAGTGATGAGAA-GACGGCGAAGATGACTGGAGTGG 505195
                            i  v   i  --  iiv  i i  i-   ii   v          vvvi
  rnd-1_family-        133 GGCACAAGTTGCAACGAGGACGGGAGCGACAACGATGATGACTGGATATA 182

  scaffold12|si     505196 AGATGTTGACAGAACCTGACGGCAAGGAGAAGACGACGAAGACCACTGTA 505245
                                     i   v       i    vi     i   v    vi   v 
  rnd-1_family-        183 AGATGTTGACGGAAGCTGACGGTAAGGCAAAGACAACGCAGACAGCTGGA 232

  scaffold12|si     505246 GAGAAGATGTTGACGGAAACTGACAGTACAA---TGAGGGAAGCTGACAG 505292
                             v            ---    ivii  vi ---   v        v   
  rnd-1_family-        233 GATAAGATGTTGACG---ACTGGAGATAAGATGTTGACGGAAGCTGTCAG 279

  scaffold12|si     505293 TGAGGAGAAGATAA-CAAAGATGACCGGAGTGAAGATGTTGAAGGAAACT 505341
                           v  iiv    i  i- i v i   ----i ii    ---i  v v i   
  rnd-1_family-        280 AGAAATGAAGGTAGCCGACGGTGA----GGCAAAGA---CGACGCAGACT 322

  scaffold12|si     505342 GATGAAGACAACAGA--GACCACTGTAGAGAAGATGTTGACGGAAACTGA 505389
                           iv  i   i  v vi--  iv    v   v               i    
  rnd-1_family-        323 ACTGGAGATAAGATGTTGATGACTGGAGATAAGATGTTGACGGAAGCTGA 372

  scaffold12|si     505390 CGGTATAATGACAGAAGCTGACGGTGACGAGACGATGACAAAGACGACTG 505439
                               ---------  i  ---------vi    i i -   --       
  rnd-1_family-        373 CGGT---------GAGGC---------AAAGACAACG-CAA--ACGACTG 401

  scaffold12|si     505440 GAGAGAAGATGTTGAAGGAAACTGATG--AAGACAATGAAGACAATGAAG 505487
                               v          v    i i    --i  i  ---     i i v  
  rnd-1_family-        402 GAGATAAGATGTTGATGGAAGCCGATGGTGAGGCA---AAGACGACGCAG 448

  scaffold12|si     505488 ACAACTGTAGAGAAGATGT--------ACTGACGGTGAAATGACAGAAGC 505529
                                  v   v       --------i     i v   i   vi v   
  rnd-1_family-        449 ACAACTGGAGATAAGATGTTGACGGCAGCTGACAGAGAAGTGAAGGTAGC 498

  scaffold12|si     505530 TGGCAGTGAGGAGAAGACGACAAAGACGACTGGA 505563
                           iii v      vi        vv   i    v  
  rnd-1_family-        499 CAACTGTGAGGCAAAGACGACCCAGATGACTTGA 532

Matrix = 20p45g.matrix
Kimura (with divCpGMod) = 27.89
Transitions / transversions = 1.34 (55/41)
Gap_init rate = 0.10 (41 / 414), avg. gap size = 1.29 (53 / 41)

973 20.40 9.30 7.48 scaffold12|size593008 505149 505503 (87472) rnd-1_family-205#Unknown 1411 1771 (1) m_b1319s001i29 21629

  scaffold12|si     505149 GACAGAAGCTG--ACAGTGATGAGAAGACGGCGAAGATGACTGGAGTGGA 505196
                            i  v   i  --  iiv  i i       i      i        v i 
  rnd-1_family-       1411 GGCACAAGTTGCAACGAGGACGGGAAGACGACGAAGACGACTGGAGAGAA 1460

  scaffold12|si     505197 GATGTTGACAGAACCTGACGGCA---------------------AGGAGA 505225
                                    i   v       i ---------------------      
  rnd-1_family-       1461 GATGTTGACGGAAACTGACGGTACAATGACAGAAGCTGACGGTGAGGAGA 1510

  scaffold12|si     505226 AGACGACGAAGACCACTGTAGAGAAGATGTTGACGGAAACTGACAGTACA 505275
                                        v    v                   ?  ---------
  rnd-1_family-       1511 AGACGACGAAGACGACTGGAGAGAAGATGTTGACGGAANCT--------- 1551

  scaffold12|si     505276 ATGAGGGAAGCTGACAGTGAGGAGAAGATAACAAAGATGACCGGAGTGAA 505325
                           ------------   i      ?     ii  i    i   i ?  v   
  rnd-1_family-       1552 ------------GACGGTGAGGNGAAGACGACGAAGACGACTGNAGAGAA 1589

  scaffold12|si     505326 GATGTTGAAGGAAACTGATG--AAGACAACAGAGAC---CACTGTAGAGA 505370
                                   v         i -- vi ii  i  ii --- iv  vi    
  rnd-1_family-       1590 GATGTTGACGGAAACTGACGGTACAATGACGGAAGCTGACGGTGAGGAGA 1639

  scaffold12|si     505371 AGATGTTGACGGAAACTGACG---GTATAATGACAGAAGCTGACGGTGAC 505417
                              i vi  v ivi    iv ---iv  iv    i   ?       i  v
  rnd-1_family-       1640 AGACGACGAAGACGACTGGAGAGAAGATGTTGACGGAANCTGACGGCGAG 1689

  scaffold12|si     505418 GAGACGATGACAAAGACGACTGGAGAGAAGATGTTGAAGGAAACTGATGA 505467
                               v  i   i          v              v         i -
  rnd-1_family-       1690 GAGAAGACGACGAAGACGACTGTAGAGAAGATGTTGACGGAAACTGACG- 1738

  scaffold12|si     505468 AGACAATGAAGACAATGAAGACAACTGT--AGAGAAGA 505503
                           iv       v -----    vii  v  --i       
  rnd-1_family-       1739 GTACAATGACG-----GAAGCTGACGGTGAGGAGAAGA 1771

Matrix = 20p45g.matrix
Kimura (with divCpGMod) = 17.27
Transitions / transversions = 1.68 (42/25)
Gap_init rate = 0.09 (33 / 354), avg. gap size = 1.82 (60 / 33)

1909 11.69 4.91 0.29 scaffold12|size593008 505222 505547 (87428) rnd-1_family-205#Unknown 1432 1772 (0) m_b1319s001i31 21629

  scaffold12|si     505222 GAGAAGACGACGAAGACCACTGTAGAGAAGATGTTGACGGAAACTGACAG 505271
                            i               v    v                         i 
  rnd-1_family-       1432 GGGAAGACGACGAAGACGACTGGAGAGAAGATGTTGACGGAAACTGACGG 1481

  scaffold12|si     505272 TACAATGAGGGAAGCTGACAGTGAGGAGAAGATAACAAAGATGACCGGAG 505321
                                   vi         i            ii  i    i   i    
  rnd-1_family-       1482 TACAATGACAGAAGCTGACGGTGAGGAGAAGACGACGAAGACGACTGGAG 1531

  scaffold12|si     505322 TGAAGATGTTGAAGGAAACTGA--------TGAAGACAACAGAGACCACT 505363
                           v           v    ?    --------?      i  ii    v   
  rnd-1_family-       1532 AGAAGATGTTGACGGAANCTGACGGTGAGGNGAAGACGACGAAGACGACT 1581

  scaffold12|si     505364 GTAGAGAAGATGTTGACGGAAACTGACGGTATAATGACAGAAGCTGACGG 505413
                            ?                             i      i           
  rnd-1_family-       1582 GNAGAGAAGATGTTGACGGAAACTGACGGTACAATGACGGAAGCTGACGG 1631

  scaffold12|si     505414 TGACGAGACGATGACAAAGACGACTGGAGAGAAGATGTTGAAGGAAACTG 505463
                              v    v  i   i                         v    ?   
  rnd-1_family-       1632 TGAGGAGAAGACGACGAAGACGACTGGAGAGAAGATGTTGACGGAANCTG 1681

  scaffold12|si     505464 ATGAAGACAATGAAGACAATGAAGACAACTGTAGAGAAGATGT------- 505506
                            i iv  vi -      i i      i                -------
  rnd-1_family-       1682 ACGGCGAGGA-GAAGACGACGAAGACGACTGTAGAGAAGATGTTGACGGA 1730

  scaffold12|si     505507 -ACTGACGGTGAAATGACAGAAGCTGGCAGTGAGGAGAAGAC 505547
                           -         iv      i       i i             
  rnd-1_family-       1731 AACTGACGGTACAATGACGGAAGCTGACGGTGAGGAGAAGAC 1772

Matrix = 20p45g.matrix
Kimura (with divCpGMod) = 7.72
Transitions / transversions = 2.17 (26/12)
Gap_init rate = 0.01 (4 / 325), avg. gap size = 4.25 (17 / 4)

990 18.90 9.94 5.62 scaffold12|size593008 505283 505624 (87351) rnd-1_family-205#Unknown 1416 1771 (1) m_b1319s001i32 21629

  scaffold12|si     505283 AAGCTGACAGTGAGGA---GAAGATAACAAAGATGACCGGAGTGAAGATG 505329
                              i  -  ii     ---     ii  i    i   i    v       
  rnd-1_family-       1416 AAGTTG-CAACGAGGACGGGAAGACGACGAAGACGACTGGAGAGAAGATG 1464

  scaffold12|si     505330 TTGAAGGAAACTGATG--AAGACAACAGAGAC---CACTGTAGAGAAGAT 505374
                               v         i -- vi ii     ii --- iv  vi       i
  rnd-1_family-       1465 TTGACGGAAACTGACGGTACAATGACAGAAGCTGACGGTGAGGAGAAGAC 1514

  scaffold12|si     505375 GTTGACGGAAACTGACG---GTATAATGACAGAAGCTGACGGTGACGAGA 505421
                            vi  v ivi    iv ---iv  iv    i   ?          v ?  
  rnd-1_family-       1515 GACGAAGACGACTGGAGAGAAGATGTTGACGGAANCTGACGGTGAGGNGA 1564

  scaffold12|si     505422 CGATGACAAAGACGACTGGAGAGAAGATGTTGAAGGAAACTGATG----A 505467
                           v  i   i          ?              v         i ---- 
  rnd-1_family-       1565 AGACGACGAAGACGACTGNAGAGAAGATGTTGACGGAAACTGACGGTACA 1614

  scaffold12|si     505468 A-----------GACAAT-----GAAGACAATGAAGACAACTGTAGAGAA 505501
                            -----------   ii -----      i i      i    v      
  rnd-1_family-       1615 ATGACGGAAGCTGACGGTGAGGAGAAGACGACGAAGACGACTGGAGAGAA 1664

  scaffold12|si     505502 GATGTACTGACGGTGAAATGACAGAAGCTGGCAGTGAGGAGAAGACGACA 505551
                                -------------    i   ?   i i i              i
  rnd-1_family-       1665 GATGT-------------TGACGGAANCTGACGGCGAGGAGAAGACGACG 1701

  scaffold12|si     505552 AAGACGACTGGAGAAAAGATGTTGACGGAACCTGACGGTGAGGAGAA-GA 505600
                                     v   i               v        ---- v  -  
  rnd-1_family-       1702 AAGACGACTGTAGAGAAGATGTTGACGGAAACTGACGGT----ACAATGA 1747

  scaffold12|si     505601 CAACGAAGACGAC--TGGAGAGAAGA 505624
                            i--    vi   --  ii       
  rnd-1_family-       1748 CG--GAAGCTGACGGTGAGGAGAAGA 1771

Matrix = 20p45g.matrix
Kimura (with divCpGMod) = 14.26
Transitions / transversions = 2.21 (42/19)
Gap_init rate = 0.09 (29 / 341), avg. gap size = 1.86 (54 / 29)

2130 10.27 2.41 0.29 scaffold12|size593008 505345 505676 (87299) rnd-1_family-205#Unknown 1434 1772 (0) m_b1319s001i33 21629

  scaffold12|si     505345 GAAGACAACAGAGACCACTGTAGAGAAGATGTTGACGGAAACTGACGGTA 505394
                                 i  ii    v    v                             
  rnd-1_family-       1434 GAAGACGACGAAGACGACTGGAGAGAAGATGTTGACGGAAACTGACGGTA 1483

  scaffold12|si     505395 TAATGACAGAAGCTGACGGTGACGAGACGATGACAAAGACGACTGGAGAG 505444
                           i                     v    v  i   i               
  rnd-1_family-       1484 CAATGACAGAAGCTGACGGTGAGGAGAAGACGACGAAGACGACTGGAGAG 1533

  scaffold12|si     505445 AAGATGTTGAAGGAAACTGATGAAGACAATGAAGACAATGAAGACAACTG 505494
                                     v    ?    i iv  -ii?      i i      i    
  rnd-1_family-       1534 AAGATGTTGACGGAANCTGACGGTGA-GGNGAAGACGACGAAGACGACTG 1582

  scaffold12|si     505495 TAGAGAAGATGT--------ACTGACGGTGAAATGACAGAAGCTGGCAGT 505536
                           ?           --------         iv      i       i i  
  rnd-1_family-       1583 NAGAGAAGATGTTGACGGAAACTGACGGTACAATGACGGAAGCTGACGGT 1632

  scaffold12|si     505537 GAGGAGAAGACGACAAAGACGACTGGAGAAAAGATGTTGACGGAACCTGA 505586
                                         i              i               ?    
  rnd-1_family-       1633 GAGGAGAAGACGACGAAGACGACTGGAGAGAAGATGTTGACGGAANCTGA 1682

  scaffold12|si     505587 CGGTGAGGAGAAGACAACGAAGACGACTGGAGAGAAGATGTTGACAAAAA 505636
                              i           i             v               ii   
  rnd-1_family-       1683 CGGCGAGGAGAAGACGACGAAGACGACTGTAGAGAAGATGTTGACGGAAA 1732

  scaffold12|si     505637 CTGACGGTACAATGACAGAAGCTGACAGTGATGAGAAGAC 505676
                                           i         i    v        
  rnd-1_family-       1733 CTGACGGTACAATGACGGAAGCTGACGGTGAGGAGAAGAC 1772

Matrix = 20p45g.matrix
Kimura (with divCpGMod) = 6.26
Transitions / transversions = 2.78 (25/9)
Gap_init rate = 0.01 (2 / 331), avg. gap size = 4.50 (9 / 2)

1162 12.53 13.99 9.74 scaffold12|size593008 505399 505734 (87241) rnd-1_family-205#Unknown 1411 1759 (13) m_b1319s001i34 21629

  scaffold12|si     505399 GACAGAAGCTG--ACGGTGACGAGACGATGACAAAGACGACTGGAGAGAA 505446
                            i  v   i  --   iv    i  v  i   i                 
  rnd-1_family-       1411 GGCACAAGTTGCAACGAGGACGGGAAGACGACGAAGACGACTGGAGAGAA 1460

  scaffold12|si     505447 GATGTTGAAGGAAACTGATG----AA-----------GACAAT-----GA 505476
                                   v         i ----  -----------   ii -----  
  rnd-1_family-       1461 GATGTTGACGGAAACTGACGGTACAATGACAGAAGCTGACGGTGAGGAGA 1510

  scaffold12|si     505477 AGACAATGAAGACAACTGTAGAGAAGATGTACTGACGGTGAAATGACAGA 505526
                               i i      i    v           -------------    i  
  rnd-1_family-       1511 AGACGACGAAGACGACTGGAGAGAAGATGT-------------TGACGGA 1547

  scaffold12|si     505527 AGCTGGCAGTGAGGAGAAGACGACAAAGACGACTGGAGAAAAGATGTTGA 505576
                            ?   i i      ?         i          ?   i          
  rnd-1_family-       1548 ANCTGACGGTGAGGNGAAGACGACGAAGACGACTGNAGAGAAGATGTTGA 1597

  scaffold12|si     505577 CGGAAC---------------------CTGACGGTGAGGAGAAGACAACG 505605
                                v---------------------                   i   
  rnd-1_family-       1598 CGGAAACTGACGGTACAATGACGGAAGCTGACGGTGAGGAGAAGACGACG 1647

  scaffold12|si     505606 AAGACGACTGGAGAGAAGATGTTGACAAAAACTGACGGTACAATGACAGA 505655
                                                     ii  ?      -------------
  rnd-1_family-       1648 AAGACGACTGGAGAGAAGATGTTGACGGAANCTGACG------------- 1684

  scaffold12|si     505656 AGCTGACAGTGATGAGAAGACGGCGAAGATGACTGGAGTGGAGATGTTGA 505705
                           -------- i  v         i      i     v  v i         
  rnd-1_family-       1685 --------GCGAGGAGAAGACGACGAAGACGACTGTAGAGAAGATGTTGA 1726

  scaffold12|si     505706 CAGAACCTGACGG--CAAGGA--GAAGACGACG 505734
                            i   v       --   v  --    vi    
  rnd-1_family-       1727 CGGAAACTGACGGTACAATGACGGAAGCTGACG 1759

Matrix = 20p45g.matrix
Kimura (with divCpGMod) = 8.73
Transitions / transversions = 2.17 (26/12)
Gap_init rate = 0.12 (41 / 335), avg. gap size = 1.98 (81 / 41)

2310 8.52 2.35 0.29 scaffold12|size593008 505464 505804 (87171) rnd-1_family-205#Unknown 1424 1771 (1) m_b1319s001i35 21629

  scaffold12|si     505464 ATGAAGACAATGAAGACAATGAAGACAACTGTAGAGAAGATGT------- 505506
                            i  i   ii-      i i      i    v           -------
  rnd-1_family-       1424 ACGAGGACGG-GAAGACGACGAAGACGACTGGAGAGAAGATGTTGACGGA 1472

  scaffold12|si     505507 -ACTGACGGTGAAATGACAGAAGCTGGCAGTGAGGAGAAGACGACAAAGA 505555
                           -         iv              i i                i    
  rnd-1_family-       1473 AACTGACGGTACAATGACAGAAGCTGACGGTGAGGAGAAGACGACGAAGA 1522

  scaffold12|si     505556 CGACTGGAGAAAAGATGTTGACGGAACCTGACGGTGAGGAGAAGACAACG 505605
                                     i               ?            ?      i   
  rnd-1_family-       1523 CGACTGGAGAGAAGATGTTGACGGAANCTGACGGTGAGGNGAAGACGACG 1572

  scaffold12|si     505606 AAGACGACTGGAGAGAAGATGTTGACAAAAACTGACGGTACAATGACAGA 505655
                                     ?               ii                   i  
  rnd-1_family-       1573 AAGACGACTGNAGAGAAGATGTTGACGGAAACTGACGGTACAATGACGGA 1622

  scaffold12|si     505656 AGCTGACAGTGATGAGAAGACGGCGAAGATGACTGGAGTGGAGATGTTGA 505705
                                  i    v         i      i        v i         
  rnd-1_family-       1623 AGCTGACGGTGAGGAGAAGACGACGAAGACGACTGGAGAGAAGATGTTGA 1672

  scaffold12|si     505706 CAGAACCTGACGGCAAGGAGAAGACGACGAAGACCACTGTAGAGAAGATG 505755
                            i   ?        i                   v               
  rnd-1_family-       1673 CGGAANCTGACGGCGAGGAGAAGACGACGAAGACGACTGTAGAGAAGATG 1722

  scaffold12|si     505756 TTGACGGAAACTGACAGTACAATGACGGAAGCTGACAGTGAGGAGAAGA 505804
                                          i                    i            
  rnd-1_family-       1723 TTGACGGAAACTGACGGTACAATGACGGAAGCTGACGGTGAGGAGAAGA 1771

Matrix = 20p45g.matrix
Kimura (with divCpGMod) = 4.49
Transitions / transversions = 4.80 (24/5)
Gap_init rate = 0.01 (3 / 340), avg. gap size = 3.00 (9 / 3)

717 22.20 15.45 5.83 scaffold12|size593008 505521 505850 (87125) rnd-1_family-205#Unknown 127 486 (1286) m_b1319s001i36 21629

  scaffold12|si     505521 GACAGAAGC-----TGGCAGTGAGGA---GAA-GACGACAAAGACGACTG 505561
                                 i  ----- v   ii     ---  i-   i  i v  i     
  rnd-1_family-        127 GACAGAGGCACAAGTTGCAACGAGGACGGGAGCGACAACGATGATGACTG 176

  scaffold12|si     505562 GAGAAAAGATGTTGACGGAACCTGACGGTGAGGAGAAGACAACGAA---- 505607
                             v v               v        i   vi         v ----
  rnd-1_family-        177 GATATAAGATGTTGACGGAAGCTGACGGTAAGGCAAAGACAACGCAGACA 226

  scaffold12|si     505608 -----------------GACGACTGGAGAGAAGATGTTGACAAAAACTGA 505640
                           -----------------            v           ii  i   v
  rnd-1_family-        227 GCTGGAGATAAGATGTTGACGACTGGAGATAAGATGTTGACGGAAGCTGT 276

  scaffold12|si     505641 CGGTACAATGACAGAAGCTGACAGTGATGAGAAGACGGCGAAGATGACTG 505690
                            i viv     vi v   i   i    v vi      i  v   iv    
  rnd-1_family-        277 CAGAGAAATGAAGGTAGCCGACGGTGAGGCAAAGACGACGCAGACTACTG 326

  scaffold12|si     505691 GAG----------------TGG-----AGATGTTGACAGAACCTGACGGC 505719
                              ----------------   -----          i   v       i
  rnd-1_family-        327 GAGATAAGATGTTGATGACTGGAGATAAGATGTTGACGGAAGCTGACGGT 376

  scaffold12|si     505720 AAGGAGAAGACGACGAAGACCACTGTAGAGAAGATGTTGACGGAAACTGA 505769
                           i   vi     i   v i  v    v   v         -----------
  rnd-1_family-        377 GAGGCAAAGACAACGCAAACGACTGGAGATAAGATGTTG----------- 415

  scaffold12|si     505770 CAGTACAATGACGGAAGCTGACAGTGAGGAGAAGATAACAAAGATGACCG 505819
                           ---------- i      i  ii      vi    ii  iv   ii  i 
  rnd-1_family-        416 ----------ATGGAAGCCGATGGTGAGGCAAAGACGACGCAGACAACTG 455

  scaffold12|si     505820 GAGAGAAGATGTTGAAGGAAACTGATGAAGA 505850
                               v          v  v i    iii   
  rnd-1_family-        456 GAGATAAGATGTTGACGGCAGCTGACAGAGA 486

Matrix = 20p45g.matrix
Kimura (with divCpGMod) = 23.04
Transitions / transversions = 1.46 (41/28)
Gap_init rate = 0.09 (28 / 329), avg. gap size = 2.57 (72 / 28)

2261 9.71 2.35 0.00 scaffold12|size593008 505586 505925 (87050) rnd-1_family-205#Unknown 1424 1771 (1) m_b1319s001i37 21629

  scaffold12|si     505586 ACGGTGAGGAGAAGACAACGAAGACGACTGGAGAGAAGATGTTGACAAAA 505635
                              iv  v i      i                             ii  
  rnd-1_family-       1424 ACGAGGACGGGAAGACGACGAAGACGACTGGAGAGAAGATGTTGACGGAA 1473

  scaffold12|si     505636 ACTGACGGTACAATGACAGAAGCTGACAGTGATGAGAAGACGGCGAAGAT 505685
                                                      i    v         i      i
  rnd-1_family-       1474 ACTGACGGTACAATGACAGAAGCTGACGGTGAGGAGAAGACGACGAAGAC 1523

  scaffold12|si     505686 GACTGGAGTGGAGATGTTGACAGAACCTGACGGCAAGGAGAAGACGACGA 505735
                                   v i          i   ?       ii   ?           
  rnd-1_family-       1524 GACTGGAGAGAAGATGTTGACGGAANCTGACGGTGAGGNGAAGACGACGA 1573

  scaffold12|si     505736 AGACCACTGTAGAGAAGATGTTGACGGAAACTGACAGTACAATGACGGAA 505785
                               v    ?                         i              
  rnd-1_family-       1574 AGACGACTGNAGAGAAGATGTTGACGGAAACTGACGGTACAATGACGGAA 1623

  scaffold12|si     505786 GCTGACAGTGAGGAGAAGATAACAAAGATGACCGGAGAGAAGATGTTGAA 505835
                                 i            ii  i    i   i                v
  rnd-1_family-       1624 GCTGACGGTGAGGAGAAGACGACGAAGACGACTGGAGAGAAGATGTTGAC 1673

  scaffold12|si     505836 GGAAACTGAT--------GAAGACAACAAAGACCACTGTAGAGAAGATGT 505877
                               ?    i--------      i  i     v                
  rnd-1_family-       1674 GGAANCTGACGGCGAGGAGAAGACGACGAAGACGACTGTAGAGAAGATGT 1723

  scaffold12|si     505878 TGACGGAAACTGACGGTATAATGACAGAAGCTGACGGTGACGAGACGA 505925
                                             i      i              v    v  
  rnd-1_family-       1724 TGACGGAAACTGACGGTACAATGACGGAAGCTGACGGTGAGGAGAAGA 1771

Matrix = 20p45g.matrix
Kimura (with divCpGMod) = 6.31
Transitions / transversions = 2.67 (24/9)
Gap_init rate = 0.00 (1 / 339), avg. gap size = 8.00 (8 / 1)

765 25.49 5.84 7.41 scaffold12|size593008 505645 506055 (86920) rnd-1_family-205#Unknown 128 532 (1240) m_b1319s001i39 21629

  scaffold12|si     505645 ACAATGACAGAAGCTG--ACAGTGATGAGAA-GACGGCGAAGATGACTGG 505691
                              iv i  v   i  --  iiv  i i  i-   ii   v         
  rnd-1_family-        128 ACAGAGGCACAAGTTGCAACGAGGACGGGAGCGACAACGATGATGACTGG 177

  scaffold12|si     505692 AGTGGAGATGTTGACAGAACCTGACGGCAAGGAGAAGACGACGAAGACCA 505741
                            vvvi          i   v       i    vi     i   v    vi
  rnd-1_family-        178 ATATAAGATGTTGACGGAAGCTGACGGTAAGGCAAAGACAACGCAGACAG 227

  scaffold12|si     505742 CTGTAGAGAAGATGTTGACGGAAACTGACAGTACAA---TGACGGAAGCT 505788
                              v   v            ---    ivii  vi ---           
  rnd-1_family-        228 CTGGAGATAAGATGTTGACG---ACTGGAGATAAGATGTTGACGGAAGCT 274

  scaffold12|si     505789 GACAGTGAGGAGAAGATAACAAAGATGACCGGAGAGAAGATGTTGAAGGA 505838
                            v   v  iiv    i  i -----i  -   v   ivi v vi  v v 
  rnd-1_family-        275 GTCAGAGAAATGAAGGTAGC-----CGA-CGGTGAGGCAAAGACGACGCA 318

  scaffold12|si     505839 AACTGATGAAGACAACAAA--GACCACTGTAGAGAAGATGTTGACGGAAA 505886
                           i   iv  i   i  v vi--  iv    v   v               i
  rnd-1_family-        319 GACTACTGGAGATAAGATGTTGATGACTGGAGATAAGATGTTGACGGAAG 368

  scaffold12|si     505887 CTGACGGTATAATGACAGAAGCTGACGGTGACGAGACGATGACAAAGACG 505936
                                   ---------  i  ---------vi    i i -   --   
  rnd-1_family-        369 CTGACGGT---------GAGGC---------AAAGACAACG-CAA--ACG 397

  scaffold12|si     505937 ACTGGAGAGAAGATGTTGAAGGAAACTGATG--------AAGACAATGAA 505978
                                   v          v    i i    --------     i i v 
  rnd-1_family-        398 ACTGGAGATAAGATGTTGATGGAAGCCGATGGTGAGGCAAAGACGACGCA 447

  scaffold12|si     505979 GACGACTGTAGAGAAGATGT--------ACTGACGGTGAAATGACAGAAG 506020
                              i    v   v       --------i     i v   i   vi v  
  rnd-1_family-        448 GACAACTGGAGATAAGATGTTGACGGCAGCTGACAGAGAAGTGAAGGTAG 497

  scaffold12|si     506021 CTGGCAGTGAGGAGAAGACGACAAAGACGACTGGA 506055
                            iii v      vi        vv   i    v  
  rnd-1_family-        498 CCAACTGTGAGGCAAAGACGACCCAGATGACTTGA 532

Matrix = 20p45g.matrix
Kimura (with divCpGMod) = 28.20
Transitions / transversions = 1.20 (53/44)
Gap_init rate = 0.09 (36 / 410), avg. gap size = 1.50 (54 / 36)

979 14.53 16.52 11.75 scaffold12|size593008 505645 505995 (86980) rnd-1_family-205#Unknown 1406 1771 (1) m_b1319s001i38 21629

  scaffold12|si     505645 ACAATGACAGAAGCTG--ACAGTGATGAGAAGACGGCGAAGATGACTGGA 505692
                              iv i  v   i  --  iiv  i i       i      i       
  rnd-1_family-       1406 ACAGAGGCACAAGTTGCAACGAGGACGGGAAGACGACGAAGACGACTGGA 1455

  scaffold12|si     505693 GTGGAGATGTTGACAGAACCTGACGGCA---------------------A 505721
                            v i          i   v       i --------------------- 
  rnd-1_family-       1456 GAGAAGATGTTGACGGAAACTGACGGTACAATGACAGAAGCTGACGGTGA 1505

  scaffold12|si     505722 GGAGAAGACGACGAAGACCACTGTAGAGAAGATGTTGACGGAAACTGACA 505771
                                             v    v                  --------
  rnd-1_family-       1506 GGAGAAGACGACGAAGACGACTGGAGAGAAGATGTTGACGGA-------- 1547

  scaffold12|si     505772 GTACAATGACGGAAGCTGACAGTGAGGAGAAGATAACAAAGATGACCGGA 505821
                           ------------- ?     i      ?     ii  i    i   i ? 
  rnd-1_family-       1548 -------------ANCTGACGGTGAGGNGAAGACGACGAAGACGACTGNA 1584

  scaffold12|si     505822 GAGAAGATGTTGAAGGAAACTGAT-------------------------- 505845
                                        v         i--------------------------
  rnd-1_family-       1585 GAGAAGATGTTGACGGAAACTGACGGTACAATGACGGAAGCTGACGGTGA 1634

  scaffold12|si     505846 ---GAAGACAACAAAGACCACTGTAGAGAAGATGTTGACGGAAACTGACG 505892
                           ---      i  i     v    v                   -------
  rnd-1_family-       1635 GGAGAAGACGACGAAGACGACTGGAGAGAAGATGTTGACGGAA------- 1677

  scaffold12|si     505893 GTATAATGACAGAAGCTGACGGTGACGAGACGATGACAAAGACGACTGGA 505942
                           --------------?       i  v    v  i   i          v 
  rnd-1_family-       1678 --------------NCTGACGGCGAGGAGAAGACGACGAAGACGACTGTA 1713

  scaffold12|si     505943 GAGAAGATGTTGAAGGAAACTGATGAAGACAAT----GAAGACGACTGT- 505987
                                        v         i -iv     ----    vi   v  -
  rnd-1_family-       1714 GAGAAGATGTTGACGGAAACTGACG-GTACAATGACGGAAGCTGACGGTG 1762

  scaffold12|si     505988 -AGAGAAGA 505995
                           -i       
  rnd-1_family-       1763 AGGAGAAGA 1771

Matrix = 20p45g.matrix
Kimura (with divCpGMod) = 11.13
Transitions / transversions = 1.65 (28/17)
Gap_init rate = 0.14 (50 / 350), avg. gap size = 2.02 (101 / 50)

1965 9.46 7.57 0.00 scaffold12|size593008 505723 506039 (86936) rnd-1_family-205#Unknown 1432 1772 (0) m_b1319s001i40 21629

  scaffold12|si     505723 GAGAAGACGACGAAGACCACTGTAGAGAAGATGTTGACGGAAACTGACAG 505772
                            i               v    v                         i 
  rnd-1_family-       1432 GGGAAGACGACGAAGACGACTGGAGAGAAGATGTTGACGGAAACTGACGG 1481

  scaffold12|si     505773 TACAATGACGGAAGCTGACAGTGAGGAGAAGATAACAAAGATGACCGGAG 505822
                                    i         i            ii  i    i   i    
  rnd-1_family-       1482 TACAATGACAGAAGCTGACGGTGAGGAGAAGACGACGAAGACGACTGGAG 1531

  scaffold12|si     505823 AGAAGATGTTGAAGGAAACTGA--------TGAAGACAACAAAGACCACT 505864
                                       v    ?    --------?      i  i     v   
  rnd-1_family-       1532 AGAAGATGTTGACGGAANCTGACGGTGAGGNGAAGACGACGAAGACGACT 1581

  scaffold12|si     505865 GTAGAGAAGATGTTGACGGAAACTGACGGTATAATGACAGAAGCTGACGG 505914
                            ?                             i      i           
  rnd-1_family-       1582 GNAGAGAAGATGTTGACGGAAACTGACGGTACAATGACGGAAGCTGACGG 1631

  scaffold12|si     505915 TGACGAGACGATGACAAAGACGACTGGAGAGAAGATGTTGAAGGAAACTG 505964
                              v    v  i   i                         v    ?   
  rnd-1_family-       1632 TGAGGAGAAGACGACGAAGACGACTGGAGAGAAGATGTTGACGGAANCTG 1681

  scaffold12|si     505965 AT--------GAAGACAATGAAGACGACTGTAGAGAAGATGT-------- 505998
                            i--------      i i                       --------
  rnd-1_family-       1682 ACGGCGAGGAGAAGACGACGAAGACGACTGTAGAGAAGATGTTGACGGAA 1731

  scaffold12|si     505999 ACTGACGGTGAAATGACAGAAGCTGGCAGTGAGGAGAAGAC 506039
                                    iv      i       i i             
  rnd-1_family-       1732 ACTGACGGTACAATGACGGAAGCTGACGGTGAGGAGAAGAC 1772

Matrix = 20p45g.matrix
Kimura (with divCpGMod) = 5.44
Transitions / transversions = 2.75 (22/8)
Gap_init rate = 0.01 (3 / 316), avg. gap size = 8.00 (24 / 3)

903 24.89 4.24 5.82 scaffold12|size593008 505784 506184 (86791) rnd-1_family-205#Unknown 138 532 (1240) m_b1319s001i42 21629

  scaffold12|si     505784 AAGCTGACAGTGAGGA---GAA-GATAACAAAGATGACCGGAGAGAAGAT 505829
                              i  -  ii     ---  i-  i   i v      i   v v     
  rnd-1_family-        138 AAGTTG-CAACGAGGACGGGAGCGACAACGATGATGACTGGATATAAGAT 186

  scaffold12|si     505830 GTTGAAGGAAACTGATG--------AAGACAACAAAGACCACTGTAGAGA 505871
                                v    i    i --------        iv    vi   v   v 
  rnd-1_family-        187 GTTGACGGAAGCTGACGGTAAGGCAAAGACAACGCAGACAGCTGGAGATA 236

  scaffold12|si     505872 AGATGTTGACGGAAACTGACGGTATAATG---ACAGAAGCTGACGGTGAC 505918
                                      ---    iv i  vi   ---  i       v i v  v
  rnd-1_family-        237 AGATGTTGACG---ACTGGAGATAAGATGTTGACGGAAGCTGTCAGAGAA 283

  scaffold12|si     505919 GAGACGATGACAAAGACGACTGGAGAGAAGATGTTGAAGGAAACTGATGA 505968
                           iv  v i -----  v    -  v   ivi v vi  v v i   iv  i
  rnd-1_family-        284 ATGAAGGT-----AGCCGAC-GGTGAGGCAAAGACGACGCAGACTACTGG 327

  scaffold12|si     505969 AGACAA--TGAAGACGACTGTAGAGAAGATGTACTGACGGTGAAATGACA 506016
                              i  --  vv  i     v   v       -------------    i
  rnd-1_family-        328 AGATAAGATGTTGATGACTGGAGATAAGATGT-------------TGACG 364

  scaffold12|si     506017 GAAGCTGGCAGTGAGGAGAAGACGACAAAGACGACTGGAGAAAAGATGTT 506066
                                  i i      vi     i  iv i           v        
  rnd-1_family-        365 GAAGCTGACGGTGAGGCAAAGACAACGCAAACGACTGGAGATAAGATGTT 414

  scaffold12|si     506067 GACGGAACCTGACGGTGAGGAGAAGACAACGAAGACGACTGAAGAGAAGA 506116
                             i    v i  i       vi     i   v    i    i   v    
  rnd-1_family-        415 GATGGAAGCCGATGGTGAGGCAAAGACGACGCAGACAACTGGAGATAAGA 464

  scaffold12|si     506117 TGTTGACAGAAACTGACGGTACAATGACAGAAGCTGACGGTGAGGAGAAG 506166
                                  i v i     i viv i   vi v   ii  v      vi   
  rnd-1_family-        465 TGTTGACGGCAGCTGACAGAGAAGTGAAGGTAGCCAACTGTGAGGCAAAG 514

  scaffold12|si     506167 ACGGCGAAGATGACTGGA 506184
                              i vv        v  
  rnd-1_family-        515 ACGACCCAGATGACTTGA 532

Matrix = 20p45g.matrix
Kimura (with divCpGMod) = 26.19
Transitions / transversions = 1.14 (50/44)
Gap_init rate = 0.07 (28 / 400), avg. gap size = 1.43 (40 / 28)

972 18.14 12.91 5.62 scaffold12|size593008 505784 506116 (86859) rnd-1_family-205#Unknown 1416 1771 (1) m_b1319s001i41 21629

  scaffold12|si     505784 AAGCTGACAGTGAGGA---GAAGATAACAAAGATGACCGGAGAGAAGATG 505830
                              i  -  ii     ---     ii  i    i   i            
  rnd-1_family-       1416 AAGTTG-CAACGAGGACGGGAAGACGACGAAGACGACTGGAGAGAAGATG 1464

  scaffold12|si     505831 TTGAAGGAAACTGATG--AAGACAACAAAGAC---CACTGTAGAGAAGAT 505875
                               v         i -- vi ii   i ii --- iv  vi       i
  rnd-1_family-       1465 TTGACGGAAACTGACGGTACAATGACAGAAGCTGACGGTGAGGAGAAGAC 1514

  scaffold12|si     505876 GTTGACGGAAACTGACGGTATAATG---ACAGAAGCTGACGGTGACGAGA 505922
                            vi  v ivi    iv iv vi   ---  i   ?          v ?  
  rnd-1_family-       1515 GACGAAGACGACTGGAGAGAAGATGTTGACGGAANCTGACGGTGAGGNGA 1564

  scaffold12|si     505923 CGATGACAAAGACGACTGGAGAGAAGATGTTGAAGGAAACTGAT------ 505966
                           v  i   i          ?              v         i------
  rnd-1_family-       1565 AGACGACGAAGACGACTGNAGAGAAGATGTTGACGGAAACTGACGGTACA 1614

  scaffold12|si     505967 -----------------------GAAGACAATGAAGACGACTGTAGAGAA 505993
                           -----------------------      i i           v      
  rnd-1_family-       1615 ATGACGGAAGCTGACGGTGAGGAGAAGACGACGAAGACGACTGGAGAGAA 1664

  scaffold12|si     505994 GATGTACTGACGGTGAAATGACAGAAGCTGGCAGTGAGGAGAAGACGACA 506043
                                -------------    i   ?   i i i              i
  rnd-1_family-       1665 GATGT-------------TGACGGAANCTGACGGCGAGGAGAAGACGACG 1701

  scaffold12|si     506044 AAGACGACTGGAGAAAAGATGTTGACGGAACCTGACGGTGAGGAGAA-GA 506092
                                     v   i               v        ---- v  -  
  rnd-1_family-       1702 AAGACGACTGTAGAGAAGATGTTGACGGAAACTGACGGT----ACAATGA 1747

  scaffold12|si     506093 CAACGAAGACGAC--TGAAGAGAAGA 506116
                            i--    vi   --   i       
  rnd-1_family-       1748 CG--GAAGCTGACGGTGAGGAGAAGA 1771

Matrix = 20p45g.matrix
Kimura (with divCpGMod) = 13.85
Transitions / transversions = 2.17 (39/18)
Gap_init rate = 0.08 (28 / 332), avg. gap size = 2.25 (63 / 28)

2181 7.43 4.95 0.00 scaffold12|size593008 505846 506168 (86807) rnd-1_family-205#Unknown 1434 1772 (0) m_b1319s001i43 21629

  scaffold12|si     505846 GAAGACAACAAAGACCACTGTAGAGAAGATGTTGACGGAAACTGACGGTA 505895
                                 i  i     v    v                             
  rnd-1_family-       1434 GAAGACGACGAAGACGACTGGAGAGAAGATGTTGACGGAAACTGACGGTA 1483

  scaffold12|si     505896 TAATGACAGAAGCTGACGGTGACGAGACGATGACAAAGACGACTGGAGAG 505945
                           i                     v    v  i   i               
  rnd-1_family-       1484 CAATGACAGAAGCTGACGGTGAGGAGAAGACGACGAAGACGACTGGAGAG 1533

  scaffold12|si     505946 AAGATGTTGAAGGAAACTGA--------TGAAGACAATGAAGACGACTGT 505987
                                     v    ?    --------?      i i           ?
  rnd-1_family-       1534 AAGATGTTGACGGAANCTGACGGTGAGGNGAAGACGACGAAGACGACTGN 1583

  scaffold12|si     505988 AGAGAAGATGT--------ACTGACGGTGAAATGACAGAAGCTGGCAGTG 506029
                                      --------         iv      i       i i   
  rnd-1_family-       1584 AGAGAAGATGTTGACGGAAACTGACGGTACAATGACGGAAGCTGACGGTG 1633

  scaffold12|si     506030 AGGAGAAGACGACAAAGACGACTGGAGAAAAGATGTTGACGGAACCTGAC 506079
                                        i              i               ?     
  rnd-1_family-       1634 AGGAGAAGACGACGAAGACGACTGGAGAGAAGATGTTGACGGAANCTGAC 1683

  scaffold12|si     506080 GGTGAGGAGAAGACAACGAAGACGACTGAAGAGAAGATGTTGACAGAAAC 506129
                             i           i             v               i     
  rnd-1_family-       1684 GGCGAGGAGAAGACGACGAAGACGACTGTAGAGAAGATGTTGACGGAAAC 1733

  scaffold12|si     506130 TGACGGTACAATGACAGAAGCTGACGGTGAGGAGAAGAC 506168
                                          i                       
  rnd-1_family-       1734 TGACGGTACAATGACGGAAGCTGACGGTGAGGAGAAGAC 1772

Matrix = 20p45g.matrix
Kimura (with divCpGMod) = 3.96
Transitions / transversions = 2.43 (17/7)
Gap_init rate = 0.01 (2 / 322), avg. gap size = 8.00 (16 / 2)

2359 6.67 2.42 0.00 scaffold12|size593008 505967 506296 (86679) rnd-1_family-205#Unknown 1434 1771 (1) m_b1319s001i44 21629

  scaffold12|si     505967 GAAGACAATGAAGACGACTGTAGAGAAGATGT--------ACTGACGGTG 506008
                                 i i           v           --------         i
  rnd-1_family-       1434 GAAGACGACGAAGACGACTGGAGAGAAGATGTTGACGGAAACTGACGGTA 1483

  scaffold12|si     506009 AAATGACAGAAGCTGGCAGTGAGGAGAAGACGACAAAGACGACTGGAGAA 506058
                           v              i i                i              i
  rnd-1_family-       1484 CAATGACAGAAGCTGACGGTGAGGAGAAGACGACGAAGACGACTGGAGAG 1533

  scaffold12|si     506059 AAGATGTTGACGGAACCTGACGGTGAGGAGAAGACAACGAAGACGACTGA 506108
                                          ?            ?      i             ?
  rnd-1_family-       1534 AAGATGTTGACGGAANCTGACGGTGAGGNGAAGACGACGAAGACGACTGN 1583

  scaffold12|si     506109 AGAGAAGATGTTGACAGAAACTGACGGTACAATGACAGAAGCTGACGGTG 506158
                                          i                    i             
  rnd-1_family-       1584 AGAGAAGATGTTGACGGAAACTGACGGTACAATGACGGAAGCTGACGGTG 1633

  scaffold12|si     506159 AGGAGAAGACGGCGAAGATGACTGGAGTGGAGATGTTGACAGAACCTGAT 506208
                                      i      i        v i          i   ?    i
  rnd-1_family-       1634 AGGAGAAGACGACGAAGACGACTGGAGAGAAGATGTTGACGGAANCTGAC 1683

  scaffold12|si     506209 GGTGAGGAGAAGACGACGAAGACCACTGTAGAGAAGATGTTGACGGAAAC 506258
                             i                    v                          
  rnd-1_family-       1684 GGCGAGGAGAAGACGACGAAGACGACTGTAGAGAAGATGTTGACGGAAAC 1733

  scaffold12|si     506259 TGACAGTACAATGACGGAAGCTGACAGTGAGGAGAAGA 506296
                               i                    i            
  rnd-1_family-       1734 TGACGGTACAATGACGGAAGCTGACGGTGAGGAGAAGA 1771

Matrix = 20p45g.matrix
Kimura (with divCpGMod) = 3.23
Transitions / transversions = 4.50 (18/4)
Gap_init rate = 0.00 (1 / 329), avg. gap size = 8.00 (8 / 1)

2295 9.12 2.35 0.00 scaffold12|size593008 506078 506417 (86558) rnd-1_family-205#Unknown 1424 1771 (1) m_b1319s001i45 21629

  scaffold12|si     506078 ACGGTGAGGAGAAGACAACGAAGACGACTGAAGAGAAGATGTTGACAGAA 506127
                              iv  v i      i             i               i   
  rnd-1_family-       1424 ACGAGGACGGGAAGACGACGAAGACGACTGGAGAGAAGATGTTGACGGAA 1473

  scaffold12|si     506128 ACTGACGGTACAATGACAGAAGCTGACGGTGAGGAGAAGACGGCGAAGAT 506177
                                                                     i      i
  rnd-1_family-       1474 ACTGACGGTACAATGACAGAAGCTGACGGTGAGGAGAAGACGACGAAGAC 1523

  scaffold12|si     506178 GACTGGAGTGGAGATGTTGACAGAACCTGATGGTGAGGAGAAGACGACGA 506227
                                   v i          i   ?    i       ?           
  rnd-1_family-       1524 GACTGGAGAGAAGATGTTGACGGAANCTGACGGTGAGGNGAAGACGACGA 1573

  scaffold12|si     506228 AGACCACTGTAGAGAAGATGTTGACGGAAACTGACAGTACAATGACGGAA 506277
                               v    ?                         i              
  rnd-1_family-       1574 AGACGACTGNAGAGAAGATGTTGACGGAAACTGACGGTACAATGACGGAA 1623

  scaffold12|si     506278 GCTGACAGTGAGGAGAAGATAACAAAGATGACCGGAGAGAAGATGTTGAA 506327
                                 i            ii  i    i   i                v
  rnd-1_family-       1624 GCTGACGGTGAGGAGAAGACGACGAAGACGACTGGAGAGAAGATGTTGAC 1673

  scaffold12|si     506328 GGAAACTGAT--------GAAGACAACAGAGACCACTGTAGAGAAGATGT 506369
                               ?    i--------      i  ii    v                
  rnd-1_family-       1674 GGAANCTGACGGCGAGGAGAAGACGACGAAGACGACTGTAGAGAAGATGT 1723

  scaffold12|si     506370 TGACGGAAACTGACGGTATAATGACAGAAGCTGACGGTGACGAGACGA 506417
                                             i      i              v    v  
  rnd-1_family-       1724 TGACGGAAACTGACGGTACAATGACGGAAGCTGACGGTGAGGAGAAGA 1771

Matrix = 20p45g.matrix
Kimura (with divCpGMod) = 5.67
Transitions / transversions = 2.88 (23/8)
Gap_init rate = 0.00 (1 / 339), avg. gap size = 8.00 (8 / 1)

768 25.23 5.84 7.41 scaffold12|size593008 506137 506547 (86428) rnd-1_family-205#Unknown 128 532 (1240) m_b1319s001i47 21629

  scaffold12|si     506137 ACAATGACAGAAGCTG--ACGGTGAGGAGAA-GACGGCGAAGATGACTGG 506183
                              iv i  v   i  --   iv  v i  i-   ii   v         
  rnd-1_family-        128 ACAGAGGCACAAGTTGCAACGAGGACGGGAGCGACAACGATGATGACTGG 177

  scaffold12|si     506184 AGTGGAGATGTTGACAGAACCTGATGGTGAGGAGAAGACGACGAAGACCA 506233
                            vvvi          i   v    i   i   vi     i   v    vi
  rnd-1_family-        178 ATATAAGATGTTGACGGAAGCTGACGGTAAGGCAAAGACAACGCAGACAG 227

  scaffold12|si     506234 CTGTAGAGAAGATGTTGACGGAAACTGACAGTACAA---TGACGGAAGCT 506280
                              v   v            ---    ivii  vi ---           
  rnd-1_family-        228 CTGGAGATAAGATGTTGACG---ACTGGAGATAAGATGTTGACGGAAGCT 274

  scaffold12|si     506281 GACAGTGAGGAGAAGATAACAAAGATGACCGGAGAGAAGATGTTGAAGGA 506330
                            v   v  iiv    i  i -----i  -   v   ivi v vi  v v 
  rnd-1_family-        275 GTCAGAGAAATGAAGGTAGC-----CGA-CGGTGAGGCAAAGACGACGCA 318

  scaffold12|si     506331 AACTGATGAAGACAACAGA--GACCACTGTAGAGAAGATGTTGACGGAAA 506378
                           i   iv  i   i  v vi--  iv    v   v               i
  rnd-1_family-        319 GACTACTGGAGATAAGATGTTGATGACTGGAGATAAGATGTTGACGGAAG 368

  scaffold12|si     506379 CTGACGGTATAATGACAGAAGCTGACGGTGACGAGACGATGACAAAGACG 506428
                                   ---------  i  ---------vi    i i -   --   
  rnd-1_family-        369 CTGACGGT---------GAGGC---------AAAGACAACG-CAA--ACG 397

  scaffold12|si     506429 ACTGGAGAGAAGATGTTGAAGGAAACTGATG--------AAGACAATGAA 506470
                                   v          v    i i    --------     i i v 
  rnd-1_family-        398 ACTGGAGATAAGATGTTGATGGAAGCCGATGGTGAGGCAAAGACGACGCA 447

  scaffold12|si     506471 GACGACTGTAGAGAAGATGT--------ACTGACGGTGAAATGACAGAAG 506512
                              i    v   v       --------i     i v   i   vi v  
  rnd-1_family-        448 GACAACTGGAGATAAGATGTTGACGGCAGCTGACAGAGAAGTGAAGGTAG 497

  scaffold12|si     506513 CTGACAGTGAGGAGAAGACGACAAAGACGACTGGA 506547
                            ii  v      vi        vv   i    v  
  rnd-1_family-        498 CCAACTGTGAGGCAAAGACGACCCAGATGACTTGA 532

Matrix = 20p45g.matrix
Kimura (with divCpGMod) = 28.12
Transitions / transversions = 1.13 (51/45)
Gap_init rate = 0.09 (36 / 410), avg. gap size = 1.50 (54 / 36)

1029 19.40 10.54 6.01 scaffold12|size593008 506137 506487 (86488) rnd-1_family-205#Unknown 1406 1771 (1) m_b1319s001i46 21629

  scaffold12|si     506137 ACAATGACAGAAGCTG--ACGGTGAGGAGAAGACGGCGAAGATGACTGGA 506184
                              iv i  v   i  --   iv  v i       i      i       
  rnd-1_family-       1406 ACAGAGGCACAAGTTGCAACGAGGACGGGAAGACGACGAAGACGACTGGA 1455

  scaffold12|si     506185 GTGGAGATGTTGAC---------------------AGAACCTGATGGTGA 506213
                            v i          ---------------------    v    i     
  rnd-1_family-       1456 GAGAAGATGTTGACGGAAACTGACGGTACAATGACAGAAGCTGACGGTGA 1505

  scaffold12|si     506214 GGAGAAGACGACGAAGACCACTGTAGAGAAGATGTTGACGGAAACTGACA 506263
                                             v    v                  --------
  rnd-1_family-       1506 GGAGAAGACGACGAAGACGACTGGAGAGAAGATGTTGACGGA-------- 1547

  scaffold12|si     506264 GTACAATGACGGAAGCTGACAGTGAGGAGAAGATAACAAAGATGACCGGA 506313
                           ------------- ?     i      ?     ii  i    i   i ? 
  rnd-1_family-       1548 -------------ANCTGACGGTGAGGNGAAGACGACGAAGACGACTGNA 1584

  scaffold12|si     506314 GAGAAGATGTTGAAGGAAACTGATG--AAGACAACAGAGAC---CACTGT 506358
                                        v         i -- vi ii  i  ii --- iv  v
  rnd-1_family-       1585 GAGAAGATGTTGACGGAAACTGACGGTACAATGACGGAAGCTGACGGTGA 1634

  scaffold12|si     506359 AGAGAAGATGTTGACGGAAACTGACG---GTATAATGACAGAAGCTGACG 506405
                           i       i vi  v ivi    iv ---iv  iv    i   ?      
  rnd-1_family-       1635 GGAGAAGACGACGAAGACGACTGGAGAGAAGATGTTGACGGAANCTGACG 1684

  scaffold12|si     506406 GTGACGAGACGATGACAAAGACGACTGGAGAGAAGATGTTGAAGGAAACT 506455
                            i  v    v  i   i          v              v       
  rnd-1_family-       1685 GCGAGGAGAAGACGACGAAGACGACTGTAGAGAAGATGTTGACGGAAACT 1734

  scaffold12|si     506456 GATGAAGACAAT----GAAGACGACTGT--AGAGAAGA 506487
                             i -iv     ----    vi   v  --i       
  rnd-1_family-       1735 GACG-GTACAATGACGGAAGCTGACGGTGAGGAGAAGA 1771

Matrix = 20p45g.matrix
Kimura (with divCpGMod) = 16.74
Transitions / transversions = 1.56 (39/25)
Gap_init rate = 0.08 (29 / 350), avg. gap size = 2.03 (59 / 29)

1960 9.69 7.50 0.00 scaffold12|size593008 506212 506531 (86444) rnd-1_family-205#Unknown 1429 1772 (0) m_b1319s001i48 21629

  scaffold12|si     506212 GAGGAGAAGACGACGAAGACCACTGTAGAGAAGATGTTGACGGAAACTGA 506261
                             v i               v    v                        
  rnd-1_family-       1429 GACGGGAAGACGACGAAGACGACTGGAGAGAAGATGTTGACGGAAACTGA 1478

  scaffold12|si     506262 CAGTACAATGACGGAAGCTGACAGTGAGGAGAAGATAACAAAGATGACCG 506311
                            i          i         i            ii  i    i   i 
  rnd-1_family-       1479 CGGTACAATGACAGAAGCTGACGGTGAGGAGAAGACGACGAAGACGACTG 1528

  scaffold12|si     506312 GAGAGAAGATGTTGAAGGAAACTGA--------TGAAGACAACAGAGACC 506353
                                          v    ?    --------?      i  ii    v
  rnd-1_family-       1529 GAGAGAAGATGTTGACGGAANCTGACGGTGAGGNGAAGACGACGAAGACG 1578

  scaffold12|si     506354 ACTGTAGAGAAGATGTTGACGGAAACTGACGGTATAATGACAGAAGCTGA 506403
                               ?                             i      i        
  rnd-1_family-       1579 ACTGNAGAGAAGATGTTGACGGAAACTGACGGTACAATGACGGAAGCTGA 1628

  scaffold12|si     506404 CGGTGACGAGACGATGACAAAGACGACTGGAGAGAAGATGTTGAAGGAAA 506453
                                 v    v  i   i                         v    ?
  rnd-1_family-       1629 CGGTGAGGAGAAGACGACGAAGACGACTGGAGAGAAGATGTTGACGGAAN 1678

  scaffold12|si     506454 CTGAT--------GAAGACAATGAAGACGACTGTAGAGAAGATGT----- 506490
                               i--------      i i                       -----
  rnd-1_family-       1679 CTGACGGCGAGGAGAAGACGACGAAGACGACTGTAGAGAAGATGTTGACG 1728

  scaffold12|si     506491 ---ACTGACGGTGAAATGACAGAAGCTGACAGTGAGGAGAAGAC 506531
                           ---         iv      i         i             
  rnd-1_family-       1729 GAAACTGACGGTACAATGACGGAAGCTGACGGTGAGGAGAAGAC 1772

Matrix = 20p45g.matrix
Kimura (with divCpGMod) = 5.72
Transitions / transversions = 2.44 (22/9)
Gap_init rate = 0.01 (4 / 319), avg. gap size = 6.00 (24 / 4)

925 21.58 8.23 9.87 scaffold12|size593008 506276 506676 (86299) rnd-1_family-205#Unknown 138 532 (1240) m_b1319s001i50 21629

  scaffold12|si     506276 AAGCTGACAGTGAGGA---GAA-GATAACAAAGATGACCGGAGAGAAGAT 506321
                              i  -  ii     ---  i-  i   i v      i   v v     
  rnd-1_family-        138 AAGTTG-CAACGAGGACGGGAGCGACAACGATGATGACTGGATATAAGAT 186

  scaffold12|si     506322 GTTGAAGGAAACTGATG--------AAGACAA--CAGA------------ 506349
                                v    i    i --------       --    ------------
  rnd-1_family-        187 GTTGACGGAAGCTGACGGTAAGGCAAAGACAACGCAGACAGCTGGAGATA 236

  scaffold12|si     506350 -------GACCACTGTAGAGAAGATGTTGACGGAAACTGACGGTATAATG 506392
                           -------   v    v   v               i   v i viv    
  rnd-1_family-        237 AGATGTTGACGACTGGAGATAAGATGTTGACGGAAGCTGTCAGAGAAATG 286

  scaffold12|si     506393 ACAGAAGCTGACGGTGACGAGACGATGACAAAGACGACTGGAGAGAAGAT 506442
                            vi v   i        v vi v  i   iv    v        v     
  rnd-1_family-        287 AAGGTAGCCGACGGTGAGGCAAAGACGACGCAGACTACTGGAGATAAGAT 336

  scaffold12|si     506443 GTTGAAGGAAACTGATGAAGACAATGAAGACGACTGTAGAGAAGATGTAC 506492
                              -------------------------  i     v   v       --
  rnd-1_family-        337 GTT-------------------------GATGACTGGAGATAAGATGT-- 359

  scaffold12|si     506493 TGACGGTGAAATGACAGAAGCTGACAGTGAGGAGAAGACGACAAAGACGA 506542
                                -----------         i      vi     i  iv i    
  rnd-1_family-        360 TGACG-----------GAAGCTGACGGTGAGGCAAAGACAACGCAAACGA 398

  scaffold12|si     506543 CTGGAGAAAAGATGTTGACGGAACCTGACGGTGAGGAGAAGACGACGAAG 506592
                                  v          i    v i  i       vi         v  
  rnd-1_family-        399 CTGGAGATAAGATGTTGATGGAAGCCGATGGTGAGGCAAAGACGACGCAG 448

  scaffold12|si     506593 ACGACTGAAGAGAAGATGTTGACGGAAACTGACGGTACAATGACAGAAGC 506642
                             i    i   v             v i     i viv i   vi v   
  rnd-1_family-        449 ACAACTGGAGATAAGATGTTGACGGCAGCTGACAGAGAAGTGAAGGTAGC 498

  scaffold12|si     506643 TGACGGTGAGGAGAAGATGATGAACACGACTGGA 506676
                           ii  v      vi    i  ivv v i    v  
  rnd-1_family-        499 CAACTGTGAGGCAAAGACGACCCAGATGACTTGA 532

Matrix = 20p45g.matrix
Kimura (with divCpGMod) = 22.06
Transitions / transversions = 1.05 (40/38)
Gap_init rate = 0.11 (45 / 400), avg. gap size = 1.60 (72 / 45)

1014 15.68 13.51 6.18 scaffold12|size593008 506276 506608 (86367) rnd-1_family-205#Unknown 1416 1771 (1) m_b1319s001i49 21629

  scaffold12|si     506276 AAGCTGACAGTGAGGA---GAAGATAACAAAGATGACCGGAGAGAAGATG 506322
                              i  -  ii     ---     ii  i    i   i            
  rnd-1_family-       1416 AAGTTG-CAACGAGGACGGGAAGACGACGAAGACGACTGGAGAGAAGATG 1464

  scaffold12|si     506323 TTGAAGGAAACTGATG--AAGACAACAGAGACC-ACTGTAGAGAAGATGT 506369
                               v         i -- vi ii     ii i-  v  -   i   v v
  rnd-1_family-       1465 TTGACGGAAACTGACGGTACAATGACAGAAGCTGACGGT-GAGGAGAAGA 1513

  scaffold12|si     506370 TGACGGAAACTGACGGTATAA-------TGACAGAAGCTGACGGTGACGA 506412
                           i    i i  -   v v v i-------    i   ?          v ?
  rnd-1_family-       1514 CGACGAAGAC-GACTGGAGAGAAGATGTTGACGGAANCTGACGGTGAGGN 1562

  scaffold12|si     506413 GACGATGACAAAGACGACTGGAGAGAAGATGTTGAAGGAAACTGATG--- 506459
                             v  i   i          ?              v         i ---
  rnd-1_family-       1563 GAAGACGACGAAGACGACTGNAGAGAAGATGTTGACGGAAACTGACGGTA 1612

  scaffold12|si     506460 --------------------------AAGACAATGAAGACGACTGTAGAG 506483
                           --------------------------     i i           v    
  rnd-1_family-       1613 CAATGACGGAAGCTGACGGTGAGGAGAAGACGACGAAGACGACTGGAGAG 1662

  scaffold12|si     506484 AAGATGTACTGACGGTGAAATGACAGAAGCTGACAGTGAGGAGAAGACGA 506533
                                  -------------    i   ?     i i             
  rnd-1_family-       1663 AAGATGT-------------TGACGGAANCTGACGGCGAGGAGAAGACGA 1699

  scaffold12|si     506534 CAAAGACGACTGGAGAAAAGATGTTGACGGAACCTGACGGTGAGGAGAA- 506582
                            i          v   i               v        ---- v  -
  rnd-1_family-       1700 CGAAGACGACTGTAGAGAAGATGTTGACGGAAACTGACGGT----ACAAT 1745

  scaffold12|si     506583 GACGACGAAGACGAC--TGAAGAGAAGA 506608
                               --    vi   --   i       
  rnd-1_family-       1746 GACG--GAAGCTGACGGTGAGGAGAAGA 1771

Matrix = 20p45g.matrix
Kimura (with divCpGMod) = 12.23
Transitions / transversions = 2.06 (33/16)
Gap_init rate = 0.09 (30 / 332), avg. gap size = 2.23 (67 / 30)

2195 6.83 4.97 0.00 scaffold12|size593008 506338 506659 (86316) rnd-1_family-205#Unknown 1434 1771 (1) m_b1319s001i51 21629

  scaffold12|si     506338 GAAGACAACAGAGACCACTGTAGAGAAGATGTTGACGGAAACTGACGGTA 506387
                                 i  ii    v    v                             
  rnd-1_family-       1434 GAAGACGACGAAGACGACTGGAGAGAAGATGTTGACGGAAACTGACGGTA 1483

  scaffold12|si     506388 TAATGACAGAAGCTGACGGTGACGAGACGATGACAAAGACGACTGGAGAG 506437
                           i                     v    v  i   i               
  rnd-1_family-       1484 CAATGACAGAAGCTGACGGTGAGGAGAAGACGACGAAGACGACTGGAGAG 1533

  scaffold12|si     506438 AAGATGTTGAAGGAAACTGA--------TGAAGACAATGAAGACGACTGT 506479
                                     v    ?    --------?      i i           ?
  rnd-1_family-       1534 AAGATGTTGACGGAANCTGACGGTGAGGNGAAGACGACGAAGACGACTGN 1583

  scaffold12|si     506480 AGAGAAGATGT--------ACTGACGGTGAAATGACAGAAGCTGACAGTG 506521
                                      --------         iv      i         i   
  rnd-1_family-       1584 AGAGAAGATGTTGACGGAAACTGACGGTACAATGACGGAAGCTGACGGTG 1633

  scaffold12|si     506522 AGGAGAAGACGACAAAGACGACTGGAGAAAAGATGTTGACGGAACCTGAC 506571
                                        i              i               ?     
  rnd-1_family-       1634 AGGAGAAGACGACGAAGACGACTGGAGAGAAGATGTTGACGGAANCTGAC 1683

  scaffold12|si     506572 GGTGAGGAGAAGACGACGAAGACGACTGAAGAGAAGATGTTGACGGAAAC 506621
                             i                         v                     
  rnd-1_family-       1684 GGCGAGGAGAAGACGACGAAGACGACTGTAGAGAAGATGTTGACGGAAAC 1733

  scaffold12|si     506622 TGACGGTACAATGACAGAAGCTGACGGTGAGGAGAAGA 506659
                                          i                      
  rnd-1_family-       1734 TGACGGTACAATGACGGAAGCTGACGGTGAGGAGAAGA 1771

Matrix = 20p45g.matrix
Kimura (with divCpGMod) = 3.91
Transitions / transversions = 2.14 (15/7)
Gap_init rate = 0.01 (2 / 321), avg. gap size = 8.00 (16 / 2)

1175 10.73 15.90 11.08 scaffold12|size593008 506392 506737 (86238) rnd-1_family-205#Unknown 1411 1771 (1) m_b1319s001i52 21629

  scaffold12|si     506392 GACAGAAGCTG--ACGGTGACGAGACGATGACAAAGACGACTGGAGAGAA 506439
                            i  v   i  --   iv    i  v  i   i                 
  rnd-1_family-       1411 GGCACAAGTTGCAACGAGGACGGGAAGACGACGAAGACGACTGGAGAGAA 1460

  scaffold12|si     506440 GATGTTGAAGGAAACTGATG-----------------------------A 506460
                                   v         i ----------------------------- 
  rnd-1_family-       1461 GATGTTGACGGAAACTGACGGTACAATGACAGAAGCTGACGGTGAGGAGA 1510

  scaffold12|si     506461 AGACAATGAAGACGACTGTAGAGAAGATGTACTGACGGTGAAATGACAGA 506510
                               i i           v           -------------    i  
  rnd-1_family-       1511 AGACGACGAAGACGACTGGAGAGAAGATGT-------------TGACGGA 1547

  scaffold12|si     506511 AGCTGACAGTGAGGAGAAGACGACAAAGACGACTGGAGAAAAGATGTTGA 506560
                            ?     i      ?         i          ?   i          
  rnd-1_family-       1548 ANCTGACGGTGAGGNGAAGACGACGAAGACGACTGNAGAGAAGATGTTGA 1597

  scaffold12|si     506561 CGGAAC---------------------CTGACGGTGAGGAGAAGACGACG 506589
                                v---------------------                       
  rnd-1_family-       1598 CGGAAACTGACGGTACAATGACGGAAGCTGACGGTGAGGAGAAGACGACG 1647

  scaffold12|si     506590 AAGACGACTGAAGAGAAGATGTTGACGGAAACTGACGGTACAATGACAGA 506639
                                     i                   --------------------
  rnd-1_family-       1648 AAGACGACTGGAGAGAAGATGTTGACGGAA-------------------- 1677

  scaffold12|si     506640 AGCTGACGGTGAGGAGAAGATGATGAACACGACTGGAGTGAAGATGTTGA 506689
                           -?       i          i  i   v       v  v           
  rnd-1_family-       1678 -NCTGACGGCGAGGAGAAGACGACGAAGACGACTGTAGAGAAGATGTTGA 1726

  scaffold12|si     506690 TGGAAGCTGACGGTGAGGAGAA-GACGATGAAGACGAC--TGGAGAGAAG 506736
                           i    i        ---- v  -    --    vi   --  ii      
  rnd-1_family-       1727 CGGAAACTGACGGT----ACAATGACG--GAAGCTGACGGTGAGGAGAAG 1770

  scaffold12|si     506737 A 506737
                            
  rnd-1_family-       1771 A 1771

Matrix = 20p45g.matrix
Kimura (with divCpGMod) = 7.75
Transitions / transversions = 2.00 (22/11)
Gap_init rate = 0.13 (45 / 345), avg. gap size = 2.11 (95 / 45)

2383 6.04 2.42 0.00 scaffold12|size593008 506459 506789 (86186) rnd-1_family-205#Unknown 1434 1772 (0) m_b1319s001i53 21629

  scaffold12|si     506459 GAAGACAATGAAGACGACTGTAGAGAAGATGT--------ACTGACGGTG 506500
                                 i i           v           --------         i
  rnd-1_family-       1434 GAAGACGACGAAGACGACTGGAGAGAAGATGTTGACGGAAACTGACGGTA 1483

  scaffold12|si     506501 AAATGACAGAAGCTGACAGTGAGGAGAAGACGACAAAGACGACTGGAGAA 506550
                           v                i                i              i
  rnd-1_family-       1484 CAATGACAGAAGCTGACGGTGAGGAGAAGACGACGAAGACGACTGGAGAG 1533

  scaffold12|si     506551 AAGATGTTGACGGAACCTGACGGTGAGGAGAAGACGACGAAGACGACTGA 506600
                                          ?            ?                    ?
  rnd-1_family-       1534 AAGATGTTGACGGAANCTGACGGTGAGGNGAAGACGACGAAGACGACTGN 1583

  scaffold12|si     506601 AGAGAAGATGTTGACGGAAACTGACGGTACAATGACAGAAGCTGACGGTG 506650
                                                               i             
  rnd-1_family-       1584 AGAGAAGATGTTGACGGAAACTGACGGTACAATGACGGAAGCTGACGGTG 1633

  scaffold12|si     506651 AGGAGAAGATGATGAACACGACTGGAGTGAAGATGTTGATGGAAGCTGAC 506700
                                    i  i   v          v           i    ?     
  rnd-1_family-       1634 AGGAGAAGACGACGAAGACGACTGGAGAGAAGATGTTGACGGAANCTGAC 1683

  scaffold12|si     506701 GGTGAGGAGAAGACGATGAAGACGACTGGAGAGAAGATGTTGACGGAACC 506750
                             i             i           v                   v 
  rnd-1_family-       1684 GGCGAGGAGAAGACGACGAAGACGACTGTAGAGAAGATGTTGACGGAAAC 1733

  scaffold12|si     506751 TGACGGTACAATGACAGAAGCTGACGGTGATGAGAAGAC 506789
                                          i              v        
  rnd-1_family-       1734 TGACGGTACAATGACGGAAGCTGACGGTGAGGAGAAGAC 1772

Matrix = 20p45g.matrix
Kimura (with divCpGMod) = 3.15
Transitions / transversions = 1.86 (13/7)
Gap_init rate = 0.00 (1 / 330), avg. gap size = 8.00 (8 / 1)

1213 10.23 13.26 13.57 scaffold12|size593008 506505 506866 (86109) rnd-1_family-205#Unknown 1411 1771 (1) m_b1319s001i54 21629

  scaffold12|si     506505 GACAGAAGCTGACAGTGAGGA---GAAGACGACAAAGACGACTGGAGAAA 506551
                            i  v   i  -  ii     ---         i              i 
  rnd-1_family-       1411 GGCACAAGTTG-CAACGAGGACGGGAAGACGACGAAGACGACTGGAGAGA 1459

  scaffold12|si     506552 AGATGTTGACGGAAC---------------------CTGACGGTGAGGAG 506580
                                         v---------------------              
  rnd-1_family-       1460 AGATGTTGACGGAAACTGACGGTACAATGACAGAAGCTGACGGTGAGGAG 1509

  scaffold12|si     506581 AAGACGACGAAGACGACTGAAGAGAAGATGTTGACGGAAACTGACGGTAC 506630
                                              i                   ? ---------
  rnd-1_family-       1510 AAGACGACGAAGACGACTGGAGAGAAGATGTTGACGGAANC--------- 1550

  scaffold12|si     506631 AATGACAGAAGCTGACGGTGAGGAGAAGATGATGAACACGACTGGAGTGA 506680
                           ------------           ?     i  i   v       ?  v  
  rnd-1_family-       1551 ------------TGACGGTGAGGNGAAGACGACGAAGACGACTGNAGAGA 1588

  scaffold12|si     506681 AGATGT---------------------TGATGGAAGCTGACGGTGAGGAG 506709
                                 ---------------------   i                   
  rnd-1_family-       1589 AGATGTTGACGGAAACTGACGGTACAATGACGGAAGCTGACGGTGAGGAG 1638

  scaffold12|si     506710 AAGACGATGAAGACGACTGGAGAGAAGATGTTGACGGAACCTGACGGTAC 506759
                                  i                               -----------
  rnd-1_family-       1639 AAGACGACGAAGACGACTGGAGAGAAGATGTTGACGGAA----------- 1677

  scaffold12|si     506760 AATGACAGAAGCTGACGGTGATGAGAAGACGATGAACATGACTGGAGTGA 506809
                           ----------?       i  v          i   v i     v  v  
  rnd-1_family-       1678 ----------NCTGACGGCGAGGAGAAGACGACGAAGACGACTGTAGAGA 1717

  scaffold12|si     506810 AGATGTCGACAGAACCTGTCTGTGAGGAGAA-GACGAAGAAGACGACTGT 506858
                                 i   i   v   v v  ---- v  -    --    vi   v  
  rnd-1_family-       1718 AGATGTTGACGGAAACTGACGGT----ACAATGACG--GAAGCTGACGGT 1761

  scaffold12|si     506859 --AGAGAAGA 506866
                           --i       
  rnd-1_family-       1762 GAGGAGAAGA 1771

Matrix = 20p45g.matrix
Kimura (with divCpGMod) = 7.84
Transitions / transversions = 1.29 (18/14)
Gap_init rate = 0.15 (54 / 361), avg. gap size = 1.80 (97 / 54)

2482 7.74 0.00 0.00 scaffold12|size593008 506570 506918 (86057) rnd-1_family-205#Unknown 1424 1772 (0) m_b1319s001i55 21629

  scaffold12|si     506570 ACGGTGAGGAGAAGACGACGAAGACGACTGAAGAGAAGATGTTGACGGAA 506619
                              iv  v i                    i                   
  rnd-1_family-       1424 ACGAGGACGGGAAGACGACGAAGACGACTGGAGAGAAGATGTTGACGGAA 1473

  scaffold12|si     506620 ACTGACGGTACAATGACAGAAGCTGACGGTGAGGAGAAGATGATGAACAC 506669
                                                                   i  i   v  
  rnd-1_family-       1474 ACTGACGGTACAATGACAGAAGCTGACGGTGAGGAGAAGACGACGAAGAC 1523

  scaffold12|si     506670 GACTGGAGTGAAGATGTTGATGGAAGCTGACGGTGAGGAGAAGACGATGA 506719
                                   v           i    ?            ?        i  
  rnd-1_family-       1524 GACTGGAGAGAAGATGTTGACGGAANCTGACGGTGAGGNGAAGACGACGA 1573

  scaffold12|si     506720 AGACGACTGGAGAGAAGATGTTGACGGAACCTGACGGTACAATGACAGAA 506769
                                    ?                   v                i   
  rnd-1_family-       1574 AGACGACTGNAGAGAAGATGTTGACGGAAACTGACGGTACAATGACGGAA 1623

  scaffold12|si     506770 GCTGACGGTGATGAGAAGACGATGAACATGACTGGAGTGAAGATGTCGAC 506819
                                      v          i   v i        v        i   
  rnd-1_family-       1624 GCTGACGGTGAGGAGAAGACGACGAAGACGACTGGAGAGAAGATGTTGAC 1673

  scaffold12|si     506820 AGAACCTGTCTGTGAGGAGAAGACGAAGAAGACGACTGTAGAGAAGATGT 506869
                           i   ?   v v i             v                       
  rnd-1_family-       1674 GGAANCTGACGGCGAGGAGAAGACGACGAAGACGACTGTAGAGAAGATGT 1723

  scaffold12|si     506870 TGACGGAAACTGACGGTACAATGACGGAACTTGACGGTGAGAAGAAGAC 506918
                                                        vi          i       
  rnd-1_family-       1724 TGACGGAAACTGACGGTACAATGACGGAAGCTGACGGTGAGGAGAAGAC 1772

Matrix = 20p45g.matrix
Kimura (with divCpGMod) = 5.69
Transitions / transversions = 1.25 (15/12)
Gap_init rate = 0.00 (0 / 348), avg. gap size = 0.0 (0 / 0)

716 23.27 13.16 5.74 scaffold12|size593008 506629 506970 (86005) rnd-1_family-205#Unknown 128 493 (1279) m_b1319s001i56 21629

  scaffold12|si     506629 ACAATGACAGAAGCTG--ACGGTGAGGAGAA-GATGATGAACACGACTGG 506675
                              iv i  v   i  --   iv  v i  i-  ii i  vv i      
  rnd-1_family-        128 ACAGAGGCACAAGTTGCAACGAGGACGGGAGCGACAACGATGATGACTGG 177

  scaffold12|si     506676 AGTGAAGATGTTGATGGAAGCTGACGGTGAGGAGAAGAC----------- 506714
                            vvv          i             i   vi     -----------
  rnd-1_family-        178 ATATAAGATGTTGACGGAAGCTGACGGTAAGGCAAAGACAACGCAGACAG 227

  scaffold12|si     506715 ----------GATGAAGACGACTGGAGAGAAGATGTTGACGGAACCTGAC 506754
                           ----------    vv            v               v   v 
  rnd-1_family-        228 CTGGAGATAAGATGTTGACGACTGGAGATAAGATGTTGACGGAAGCTGTC 277

  scaffold12|si     506755 GGTACAATGACAGAAGCTGACGGTGATGAGAAGACGATG--AAC------ 506796
                           i viv     vi v   i        v vi       i --i  ------
  rnd-1_family-        278 AGAGAAATGAAGGTAGCCGACGGTGAGGCAAAGACGACGCAGACTACTGG 327

  scaffold12|si     506797 -------------ATGACTGGAGTGAAGATGTCGACAGAACCTGTCTGTG 506833
                           -------------          vv       i   i   v   v v   
  rnd-1_family-        328 AGATAAGATGTTGATGACTGGAGATAAGATGTTGACGGAAGCTGACGGTG 377

  scaffold12|si     506834 AGGAGAAGACGAAGAAGACGACTGTAGAGAAGATGTTGACGGAAACTGAC 506883
                              vi     i v v i       v   v          i    i ----
  rnd-1_family-        378 AGGCAAAGACAACGCAAACGACTGGAGATAAGATGTTGATGGAAGC---- 423

  scaffold12|si     506884 GGTACAATGACGGAACTTGACGGTGAGAAGAAGACGACAAAGATGACTGG 506933
                           -----------------i  i      ivi        iv   ii     
  rnd-1_family-        424 -----------------CGATGGTGAGGCAAAGACGACGCAGACAACTGG 456

  scaffold12|si     506934 AGAGAAGATGTTGACGAAACCTGACGGTGAGGAGAAG 506970
                              v            iv v     i v  i v    
  rnd-1_family-        457 AGATAAGATGTTGACGGCAGCTGACAGAGAAGTGAAG 493

Matrix = 20p45g.matrix
Kimura (with divCpGMod) = 25.28
Transitions / transversions = 0.97 (37/38)
Gap_init rate = 0.08 (28 / 341), avg. gap size = 2.36 (66 / 28)

2520 7.34 0.56 0.00 scaffold12|size593008 506693 507046 (85929) rnd-1_family-205#Unknown 1416 1771 (1) m_b1319s001i57 21629

  scaffold12|si     506693 AAGCTG--ACGGTGAGGAGAAGACGATGAAGACGACTGGAGAGAAGATGT 506740
                              i  --   iv  v i        i                       
  rnd-1_family-       1416 AAGTTGCAACGAGGACGGGAAGACGACGAAGACGACTGGAGAGAAGATGT 1465

  scaffold12|si     506741 TGACGGAACCTGACGGTACAATGACAGAAGCTGACGGTGATGAGAAGACG 506790
                                   v                               v         
  rnd-1_family-       1466 TGACGGAAACTGACGGTACAATGACAGAAGCTGACGGTGAGGAGAAGACG 1515

  scaffold12|si     506791 ATGAACATGACTGGAGTGAAGATGTCGACAGAACCTGTCTGTGAGGAGAA 506840
                            i   v i        v        i   i   ?   v v      ?   
  rnd-1_family-       1516 ACGAAGACGACTGGAGAGAAGATGTTGACGGAANCTGACGGTGAGGNGAA 1565

  scaffold12|si     506841 GACGAAGAAGACGACTGTAGAGAAGATGTTGACGGAAACTGACGGTACAA 506890
                                v           ?                                
  rnd-1_family-       1566 GACGACGAAGACGACTGNAGAGAAGATGTTGACGGAAACTGACGGTACAA 1615

  scaffold12|si     506891 TGACGGAACTTGACGGTGAGAAGAAGACGACAAAGATGACTGGAGAGAAG 506940
                                   vi          i          i    i             
  rnd-1_family-       1616 TGACGGAAGCTGACGGTGAGGAGAAGACGACGAAGACGACTGGAGAGAAG 1665

  scaffold12|si     506941 ATGTTGACGAAACCTGACGGTGAGGAGAAGACGATGAAGACGACTGTAGA 506990
                                    i  ?       i             i               
  rnd-1_family-       1666 ATGTTGACGGAANCTGACGGCGAGGAGAAGACGACGAAGACGACTGTAGA 1715

  scaffold12|si     506991 GAAGATGTTGATGGAAACTGACGGTACAATGACGGAAGCTGACGGTGAGG 507040
                                      i                                      
  rnd-1_family-       1716 GAAGATGTTGACGGAAACTGACGGTACAATGACGGAAGCTGACGGTGAGG 1765

  scaffold12|si     507041 AGAAGA 507046
                                 
  rnd-1_family-       1766 AGAAGA 1771

Matrix = 20p45g.matrix
Kimura (with divCpGMod) = 5.30
Transitions / transversions = 1.60 (16/10)
Gap_init rate = 0.00 (1 / 353), avg. gap size = 2.00 (2 / 1)

1335 13.80 12.81 13.11 scaffold12|size593008 506758 507124 (85851) rnd-1_family-205#Unknown 1406 1771 (1) m_b1319s001i58 21629

  scaffold12|si     506758 ACAATGACAGAAGCTG--ACGGTGATGAGAAGACGATGAACATGACTGGA 506805
                              iv i  v   i  --   iv  i i        i   v i       
  rnd-1_family-       1406 ACAGAGGCACAAGTTGCAACGAGGACGGGAAGACGACGAAGACGACTGGA 1455

  scaffold12|si     506806 GTGAAGATGTCGAC---------------------AGAACCTGTCTGTGA 506834
                            v        i   ---------------------    v   v v    
  rnd-1_family-       1456 GAGAAGATGTTGACGGAAACTGACGGTACAATGACAGAAGCTGACGGTGA 1505

  scaffold12|si     506835 GGAGAAGACGAAGAAGACGACTGTAGAGAAGATGTTGACGGAAACTGACG 506884
                                      v           v                   ? -----
  rnd-1_family-       1506 GGAGAAGACGACGAAGACGACTGGAGAGAAGATGTTGACGGAANC----- 1550

  scaffold12|si     506885 GTACAATGACGGAACTTGACGGTGAGAAGAAGACGACAAAGATGACTGGA 506934
                           ----------------          i?         i    i     ? 
  rnd-1_family-       1551 ----------------TGACGGTGAGGNGAAGACGACGAAGACGACTGNA 1584

  scaffold12|si     506935 GAGAAGATGTTGAC-GAAAC--------------------CTGACGGTGA 506963
                                         -     --------------------          
  rnd-1_family-       1585 GAGAAGATGTTGACGGAAACTGACGGTACAATGACGGAAGCTGACGGTGA 1634

  scaffold12|si     506964 GGAGAAGACGATGAAGACGACTGTAGAGAAGATGTTGATGGAAACTGACG 507013
                                      i           v              i    -------
  rnd-1_family-       1635 GGAGAAGACGACGAAGACGACTGGAGAGAAGATGTTGACGGAA------- 1677

  scaffold12|si     507014 GTACAATGACGGAAGCTGACGGTGAGGAGAAGATTACAAAGATGACTGGA 507063
                           --------------?       i          iv  i    i     v 
  rnd-1_family-       1678 --------------NCTGACGGCGAGGAGAAGACGACGAAGACGACTGTA 1713

  scaffold12|si     507064 GTGAAGATGTTGATGATTCCTGATGGCGAGGAGAA-GACGACGAAGATGA 507112
                            v           i ivvv    i  i---- v  -    --    v   
  rnd-1_family-       1714 GAGAAGATGTTGACGGAAACTGACGGT----ACAATGACG--GAAGCTGA 1757

  scaffold12|si     507113 --ATGTAGAGAAGA 507124
                           --i  vi       
  rnd-1_family-       1758 CGGTGAGGAGAAGA 1771

Matrix = 20p45g.matrix
Kimura (with divCpGMod) = 11.03
Transitions / transversions = 1.20 (24/20)
Gap_init rate = 0.15 (54 / 366), avg. gap size = 1.76 (95 / 54)

2373 9.01 0.00 0.00 scaffold12|size593008 506833 507176 (85799) rnd-1_family-205#Unknown 1429 1772 (0) m_b1319s001i59 21629

  scaffold12|si     506833 GAGGAGAAGACGAAGAAGACGACTGTAGAGAAGATGTTGACGGAAACTGA 506882
                             v i        v           v                        
  rnd-1_family-       1429 GACGGGAAGACGACGAAGACGACTGGAGAGAAGATGTTGACGGAAACTGA 1478

  scaffold12|si     506883 CGGTACAATGACGGAACTTGACGGTGAGAAGAAGACGACAAAGATGACTG 506932
                                       i   vi          i          i    i     
  rnd-1_family-       1479 CGGTACAATGACAGAAGCTGACGGTGAGGAGAAGACGACGAAGACGACTG 1528

  scaffold12|si     506933 GAGAGAAGATGTTGACGAAACCTGACGGTGAGGAGAAGACGATGAAGACG 506982
                                            i  ?            ?        i       
  rnd-1_family-       1529 GAGAGAAGATGTTGACGGAANCTGACGGTGAGGNGAAGACGACGAAGACG 1578

  scaffold12|si     506983 ACTGTAGAGAAGATGTTGATGGAAACTGACGGTACAATGACGGAAGCTGA 507032
                               ?              i                              
  rnd-1_family-       1579 ACTGNAGAGAAGATGTTGACGGAAACTGACGGTACAATGACGGAAGCTGA 1628

  scaffold12|si     507033 CGGTGAGGAGAAGATTACAAAGATGACTGGAGTGAAGATGTTGATGATTC 507082
                                         iv  i    i        v           i ivv?
  rnd-1_family-       1629 CGGTGAGGAGAAGACGACGAAGACGACTGGAGAGAAGATGTTGACGGAAN 1678

  scaffold12|si     507083 CTGATGGCGAGGAGAAGACGACGAAGATGAATGTAGAGAAGATGTTGAAG 507132
                               i                      i  v                 v 
  rnd-1_family-       1679 CTGACGGCGAGGAGAAGACGACGAAGACGACTGTAGAGAAGATGTTGACG 1728

  scaffold12|si     507133 GAAACTGACGGTATAATGACGGAAGCTGATGGTGACAAGAATAC 507176
                                        i               i     vi    v  
  rnd-1_family-       1729 GAAACTGACGGTACAATGACGGAAGCTGACGGTGAGGAGAAGAC 1772

Matrix = 20p45g.matrix
Kimura (with divCpGMod) = 6.48
Transitions / transversions = 1.58 (19/12)
Gap_init rate = 0.00 (0 / 343), avg. gap size = 0.0 (0 / 0)

1022 12.71 12.82 14.78 scaffold12|size593008 506903 507253 (85722) rnd-1_family-205#Unknown 1424 1768 (4) m_b1319s001i60 21629

  scaffold12|si     506903 ACGGTGAGAAGAAGACGACAAAGATGACTGGAGAGAAGATGTTGAC-GAA 506951
                              iv  vii         i    i                     -   
  rnd-1_family-       1424 ACGAGGACGGGAAGACGACGAAGACGACTGGAGAGAAGATGTTGACGGAA 1473

  scaffold12|si     506952 AC--------------------CTGACGGTGAGGAGAAGACGATGAAGAC 506981
                             --------------------                     i      
  rnd-1_family-       1474 ACTGACGGTACAATGACAGAAGCTGACGGTGAGGAGAAGACGACGAAGAC 1523

  scaffold12|si     506982 GACTGTAGAGAAGATGTTGATGGAAACTGACGGTACAATGACGGAAGCTG 507031
                                v              i    ? ---------------------  
  rnd-1_family-       1524 GACTGGAGAGAAGATGTTGACGGAANC---------------------TG 1552

  scaffold12|si     507032 ACGGTGAGGAGAAGATTACAAAGATGACTGGAGTGAAGATGTTGATG--- 507078
                                    ?     iv  i    i     ?  v           i ---
  rnd-1_family-       1553 ACGGTGAGGNGAAGACGACGAAGACGACTGNAGAGAAGATGTTGACGGAA 1602

  scaffold12|si     507079 ATT--C----------------CTGATGGCGAGGAGAAGACGACGAAGAT 507110
                            i -- ----------------    i  i                   i
  rnd-1_family-       1603 ACTGACGGTACAATGACGGAAGCTGACGGTGAGGAGAAGACGACGAAGAC 1652

  scaffold12|si     507111 GAATGTAGAGAAGATGTTGAAGGAAACTGACGGTATAATGACGGAAGCTG 507160
                             v  v              v    ?       i---------  i ---
  rnd-1_family-       1653 GACTGGAGAGAAGATGTTGACGGAANCTGACGGC---------GAGG--- 1690

  scaffold12|si     507161 ATGGTGACAAGAATACAACAAAGATGACTGAAGTGGAGATGTTGACGGAA 507210
                           ---------    v  i  i    i     v  v i              
  rnd-1_family-       1691 ---------AGAAGACGACGAAGACGACTGTAGAGAAGATGTTGACGGAA 1731

  scaffold12|si     507211 CCTGACGGTGAGGAGAAGACAATGAAGAAAACT---GGAGAGAAGA 507253
                           v        ---------       v i  i  ---  v   i   
  rnd-1_family-       1732 ACTGACGGT---------ACAATGACGGAAGCTGACGGTGAGGAGA 1768

Matrix = 20p45g.matrix
Kimura (with divCpGMod) = 8.78
Transitions / transversions = 1.71 (24/14)
Gap_init rate = 0.16 (57 / 350), avg. gap size = 1.68 (96 / 57)

1954 13.25 0.00 0.00 scaffold12|size593008 506957 507273 (85702) rnd-1_family-205#Unknown 1424 1740 (32) m_b1319s001i61 21629

  scaffold12|si     506957 ACGGTGAGGAGAAGACGATGAAGACGACTGTAGAGAAGATGTTGATGGAA 507006
                              iv  v i        i           v              i    
  rnd-1_family-       1424 ACGAGGACGGGAAGACGACGAAGACGACTGGAGAGAAGATGTTGACGGAA 1473

  scaffold12|si     507007 ACTGACGGTACAATGACGGAAGCTGACGGTGAGGAGAAGATTACAAAGAT 507056
                                            i                      iv  i    i
  rnd-1_family-       1474 ACTGACGGTACAATGACAGAAGCTGACGGTGAGGAGAAGACGACGAAGAC 1523

  scaffold12|si     507057 GACTGGAGTGAAGATGTTGATGATTCCTGATGGCGAGGAGAAGACGACGA 507106
                                   v           i ivv?    i  i    ?           
  rnd-1_family-       1524 GACTGGAGAGAAGATGTTGACGGAANCTGACGGTGAGGNGAAGACGACGA 1573

  scaffold12|si     507107 AGATGAATGTAGAGAAGATGTTGAAGGAAACTGACGGTATAATGACGGAA 507156
                              i  v  ?              v              i          
  rnd-1_family-       1574 AGACGACTGNAGAGAAGATGTTGACGGAAACTGACGGTACAATGACGGAA 1623

  scaffold12|si     507157 GCTGATGGTGACAAGAATACAACAAAGATGACTGAAGTGGAGATGTTGAC 507206
                                i     vi    v  i  i    i     i  v i          
  rnd-1_family-       1624 GCTGACGGTGAGGAGAAGACGACGAAGACGACTGGAGAGAAGATGTTGAC 1673

  scaffold12|si     507207 GGAACCTGACGGTGAGGAGAAGACAATGAAGAAAACTGGAGAGAAGATGT 507256
                               ?       i           i i     vi    v           
  rnd-1_family-       1674 GGAANCTGACGGCGAGGAGAAGACGACGAAGACGACTGTAGAGAAGATGT 1723

  scaffold12|si     507257 TGACAGAACCCGACGGT 507273
                               i   v i      
  rnd-1_family-       1724 TGACGGAAACTGACGGT 1740

Matrix = 20p45g.matrix
Kimura (with divCpGMod) = 9.06
Transitions / transversions = 1.80 (27/15)
Gap_init rate = 0.00 (0 / 316), avg. gap size = 0.0 (0 / 0)

514 29.57 1.52 9.89 scaffold12|size593008 507026 507419 (85556) rnd-1_family-205#Unknown 138 501 (1271) m_b1319s001i63 21629

  scaffold12|si     507026 AAGCTG--ACGGTGAGGAGAA-GATTACAAAGATGACTGGAGTGAAGATG 507072
                              i  --   iv  v i  i-  iv  i v          vvv      
  rnd-1_family-        138 AAGTTGCAACGAGGACGGGAGCGACAACGATGATGACTGGATATAAGATG 187

  scaffold12|si     507073 TTGATGATTCCTGATGGCGAGGAGAAGACGACGAAGATGAATGTAGAGAA 507122
                               i ivvv    i  ii   vi     i   v   iiiv  v   v  
  rnd-1_family-        188 TTGACGGAAGCTGACGGTAAGGCAAAGACAACGCAGACAGCTGGAGATAA 237

  scaffold12|si     507123 GATGTTGAAGGAAACTGACGGTATAATG---ACGGAAGCTGATGGTGACA 507169
                                   v ---    iv i  vi   ---          vii v  v 
  rnd-1_family-        238 GATGTTGACG---ACTGGAGATAAGATGTTGACGGAAGCTGTCAGAGAAA 284

  scaffold12|si     507170 AGAATACAACAAAGATGACTGAAGTGGAGATGTTGACGGAACCTGACGGT 507219
                           v   vii i v--  i i-   i iii   i ---   v iv  -  -- 
  rnd-1_family-        285 TGAAGGTAGCC--GACGG-TGAGGCAAAGACG---ACGCAGACT-AC--T 325

  scaffold12|si     507220 GAGGAGAAGACAATGAAGAAAACTGGAGAGAAGATGTTGACAGAACCCGA 507269
                            ii  v    iiv   v  ---       v           i   v i  
  rnd-1_family-        326 GGAGATAAGATGTTGATGA---CTGGAGATAAGATGTTGACGGAAGCTGA 372

  scaffold12|si     507270 CGGTGAGGAGAAAACAAGAAAAACGACTGTAGAGAAGATGTTGACGGAAA 507319
                                   vi  i    viv         v   v          i    i
  rnd-1_family-        373 CGGTGAGGCAAAGACAACGCAAACGACTGGAGATAAGATGTTGATGGAAG 422

  scaffold12|si     507320 CTGACGGTACAATGACGGAACTTGATGGTGAGTAGAAGATGACGAACACG 507369
                            ---------------------i         vvi    i    v v  i
  rnd-1_family-        423 C---------------------CGATGGTGAGGCAAAGACGACGCAGACA 451

  scaffold12|si     507370 ACTGGAGTGGACATGTTGAATGAAACTGATGGTGACAAGAAGACAACAAA 507419
                                  vvi v       vv v i    ii v  viv    ii i v  
  rnd-1_family-        452 ACTGGAGATAAGATGTTGACGGCAGCTGACAGAGAAGTGAAGGTAGCCAA 501

Matrix = 20p45g.matrix
Kimura (with divCpGMod) = 33.87
Transitions / transversions = 1.10 (55/50)
Gap_init rate = 0.10 (39 / 393), avg. gap size = 1.08 (42 / 39)

1373 16.24 9.01 1.97 scaffold12|size593008 507026 507358 (85617) rnd-1_family-205#Unknown 1416 1771 (1) m_b1319s001i62 21629

  scaffold12|si     507026 AAGCTG--ACGGTGAGGAGAAGATTACAAAGATGACTGGAGTGAAGATGT 507073
                              i  --   iv  v i     iv  i    i        v        
  rnd-1_family-       1416 AAGTTGCAACGAGGACGGGAAGACGACGAAGACGACTGGAGAGAAGATGT 1465

  scaffold12|si     507074 TGATG---ATT-------------C-----CTGATGGCGAGGAGAAGACG 507102
                              i --- i ------------- -----    i  i            
  rnd-1_family-       1466 TGACGGAAACTGACGGTACAATGACAGAAGCTGACGGTGAGGAGAAGACG 1515

  scaffold12|si     507103 ACGAAGATGAATGTAGAGAAGATGTTGAAGGAAACTGACGGTATAATGAC 507152
                                  i  v  v              v    ?       -----   v
  rnd-1_family-       1516 ACGAAGACGACTGGAGAGAAGATGTTGACGGAANCTGACGG-----TGAG 1560

  scaffold12|si     507153 G-GAAGCTGATGGTGACAAGAATACAACAAAGA---TGACTGAAGTGGA- 507197
                            -    vi  i iv   --  v i? ivi    ---    v   iiv  -
  rnd-1_family-       1561 GNGAAGACGACGAAGAC--GACTGNAGAGAAGATGTTGACGGAAACTGAC 1608

  scaffold12|si     507198 GATGT--TGACGGAACCTGACGGTGAGGAGAAGACAATGAAGAAAACTGG 507245
                            i ii--        v                   i i     vi     
  rnd-1_family-       1609 GGTACAATGACGGAAGCTGACGGTGAGGAGAAGACGACGAAGACGACTGG 1658

  scaffold12|si     507246 AGAGAAGATGTTGACAGAACCCGACGGTGAGGAGAAAACAAGAAAAACGA 507295
                                          i   ? i     i        i  i vi  i    
  rnd-1_family-       1659 AGAGAAGATGTTGACGGAANCTGACGGCGAGGAGAAGACGACGAAGACGA 1708

  scaffold12|si     507296 CTGTAGAGAAGATGTTGACGGAAACTGACGGTACAATGACGGAACTTGAT 507345
                                                                       vi   i
  rnd-1_family-       1709 CTGTAGAGAAGATGTTGACGGAAACTGACGGTACAATGACGGAAGCTGAC 1758

  scaffold12|si     507346 GGTGAGTAGAAGA 507358
                                 v      
  rnd-1_family-       1759 GGTGAGGAGAAGA 1771

Matrix = 20p45g.matrix
Kimura (with divCpGMod) = 13.06
Transitions / transversions = 1.79 (34/19)
Gap_init rate = 0.05 (15 / 332), avg. gap size = 2.47 (37 / 15)

1389 13.51 7.55 6.88 scaffold12|size593008 507090 507407 (85568) rnd-1_family-205#Unknown 1425 1744 (28) m_b1319s001i64 21629

  scaffold12|si     507090 CGAGGA---GAAGACGACGAAGATGAATGTAGAGAAGATGTTGAAGGAAA 507136
                                 ---              i  v  v              v     
  rnd-1_family-       1425 CGAGGACGGGAAGACGACGAAGACGACTGGAGAGAAGATGTTGACGGAAA 1474

  scaffold12|si     507137 CTGACGGTATAATGACGGAAGCTGATGGTGACAAGAATACAACAAAGATG 507186
                                    i      i        i     vi    v  i  i    i 
  rnd-1_family-       1475 CTGACGGTACAATGACAGAAGCTGACGGTGAGGAGAAGACGACGAAGACG 1524

  scaffold12|si     507187 ACTGAAGTGGAGATGTTGACGGAACCTGACGGTGAGGAGAAGACAATGAA 507236
                               i  v i              ?            ?      i i   
  rnd-1_family-       1525 ACTGGAGAGAAGATGTTGACGGAANCTGACGGTGAGGNGAAGACGACGAA 1574

  scaffold12|si     507237 GAAAACTGGAGAGAAGATGTTGACAGAAC--------------------- 507265
                             vi    ?               i   v---------------------
  rnd-1_family-       1575 GACGACTGNAGAGAAGATGTTGACGGAAACTGACGGTACAATGACGGAAG 1624

  scaffold12|si     507266 CCGACGGTGAGGAGAAAACAAGAAAAACGACTGTAGAGAAGATGTTGACG 507315
                            i              i  i vi  i       v                
  rnd-1_family-       1625 CTGACGGTGAGGAGAAGACGACGAAGACGACTGGAGAGAAGATGTTGACG 1674

  scaffold12|si     507316 GAAACTGACGGTACAATGACGGAACTTGATGGTGAGTAGAAGATGACGAA 507365
                              ?     ---------------------  i   v      i      
  rnd-1_family-       1675 GAANCTGAC---------------------GGCGAGGAGAAGACGACGAA 1703

  scaffold12|si     507366 CACGACTGGAGTGGACATGTTGAATGAAACTGATGGTGACAA 507407
                           v       v  v i v       vv        i   -    
  rnd-1_family-       1704 GACGACTGTAGAGAAGATGTTGACGGAAACTGACGGT-ACAA 1744

Matrix = 20p45g.matrix
Kimura (with divCpGMod) = 10.03
Transitions / transversions = 1.35 (23/17)
Gap_init rate = 0.08 (24 / 317), avg. gap size = 1.92 (46 / 24)

1895 12.69 6.50 0.00 scaffold12|size593008 507166 507488 (85487) rnd-1_family-205#Unknown 1429 1772 (0) m_b1319s001i65 21629

  scaffold12|si     507166 GACAAGAATACAACAAAGATGACTGAAGTGGAGATGTTGACGGAACCTGA 507215
                              ii   v  i  i    i     i  v i              v    
  rnd-1_family-       1429 GACGGGAAGACGACGAAGACGACTGGAGAGAAGATGTTGACGGAAACTGA 1478

  scaffold12|si     507216 ---------------------CGGTGAGGAGAAGACAATGAAGAAAACTG 507244
                           ---------------------               i i     vi    
  rnd-1_family-       1479 CGGTACAATGACAGAAGCTGACGGTGAGGAGAAGACGACGAAGACGACTG 1528

  scaffold12|si     507245 GAGAGAAGATGTTGACAGAACCCGACGGTGAGGAGAAAACAAGAAAAACG 507294
                                           i   ? i          ?   i  i vi  i   
  rnd-1_family-       1529 GAGAGAAGATGTTGACGGAANCTGACGGTGAGGNGAAGACGACGAAGACG 1578

  scaffold12|si     507295 ACTGTAGAGAAGATGTTGACGGAAACTGACGGTACAATGACGGAACTTGA 507344
                               ?                                        vi   
  rnd-1_family-       1579 ACTGNAGAGAAGATGTTGACGGAAACTGACGGTACAATGACGGAAGCTGA 1628

  scaffold12|si     507345 TGGTGAGTAGAAGATGACGAACACGACTGGAGTGGACATGTTGAATGAAA 507394
                           i      v      i      v          v i v       vv   ?
  rnd-1_family-       1629 CGGTGAGGAGAAGACGACGAAGACGACTGGAGAGAAGATGTTGACGGAAN 1678

  scaffold12|si     507395 CTGATGGTGACAAGAAGACAACAAAGACTACTGTAGAGAAGATGTTGACA 507444
                               i  i  vi       i  i     v                    i
  rnd-1_family-       1679 CTGACGGCGAGGAGAAGACGACGAAGACGACTGTAGAGAAGATGTTGACG 1728

  scaffold12|si     507445 GAAACTGACGGTACAATGACAGAAGCTGACGGTGAGGAGAAGAC 507488
                                               i                       
  rnd-1_family-       1729 GAAACTGACGGTACAATGACGGAAGCTGACGGTGAGGAGAAGAC 1772

Matrix = 20p45g.matrix
Kimura (with divCpGMod) = 8.21
Transitions / transversions = 1.93 (27/14)
Gap_init rate = 0.00 (1 / 322), avg. gap size = 21.00 (21 / 1)

908 26.58 0.95 9.30 scaffold12|size593008 507215 507633 (85342) rnd-1_family-205#Unknown 146 532 (1240) m_b1319s001i67 21629

  scaffold12|si     507215 ACGGTGAGGAGAA-GACAATGAAGAAAACTGGAGAGAAGATGTTGACAGA 507263
                              iv  v i  i-     i  v  vi      v v           i  
  rnd-1_family-        146 ACGAGGACGGGAGCGACAACGATGATGACTGGATATAAGATGTTGACGGA 195

  scaffold12|si     507264 ACCCGACGGTGAGGAGAAAACAAGAAAAACGACTGTAGAGAAGATGTTGA 507313
                            v i      i   vi  i    viv i  ii   v   v          
  rnd-1_family-        196 AGCTGACGGTAAGGCAAAGACAACGCAGACAGCTGGAGATAAGATGTTGA 245

  scaffold12|si     507314 CGGAAACTGACGGTACAATGACGGAACTTGATGGTGAGTAGAAGATGACG 507363
                             ---    iv i  vi   -------    i  -------   v  v i
  rnd-1_family-        246 CG---ACTGGAGATAAGATG-------TTGACGG-------AAGCTGTCA 278

  scaffold12|si     507364 AACACGACTGGAGTGGACATGTTGAATGAAACTGATGGTGACAAGAAGAC 507413
                           i -------------  v   ---  v v i i  i     vivi     
  rnd-1_family-        279 GA-------------GAAATG---AAGGTAGCCGACGGTGAGGCAAAGAC 312

  scaffold12|si     507414 AACAAAGACTACTGTAGAGAAGATGTTGACAGAAACTGACGGTACAATG- 507462
                           i  iv         v   v          ii---    iv i  vi   -
  rnd-1_family-        313 GACGCAGACTACTGGAGATAAGATGTTGATG---ACTGGAGATAAGATGT 359

  scaffold12|si     507463 --ACAGAAGCTGACGGTGAGGAGAAGACGACAAGGATGACTGGAGAAAAG 507510
                           --  i                vi     i  ivii i         v   
  rnd-1_family-        360 TGACGGAAGCTGACGGTGAGGCAAAGACAACGCAAACGACTGGAGATAAG 409

  scaffold12|si     507511 ATGTTGATGAAAGCTGACGGTGAGGAGAAGACGACGAAGACCACTGTAGA 507560
                                    i    i  i       vi         v    v    v   
  rnd-1_family-        410 ATGTTGATGGAAGCCGATGGTGAGGCAAAGACGACGCAGACAACTGGAGA 459

  scaffold12|si     507561 GAATGTGTTGACGGAAACTGAAGGTACAATGATAGAAGCTGACGGTGACG 507610
                           v  vi         v i    vi viv i   vi v   ii  v    v 
  rnd-1_family-        460 TAAGATGTTGACGGCAGCTGACAGAGAAGTGAAGGTAGCCAACTGTGAGG 509

  scaffold12|si     507611 AGAAGACGATGAAGATGGCTGGA 507633
                           vi       ivv     i  v  
  rnd-1_family-        510 CAAAGACGACCCAGATGACTTGA 532

Matrix = 20p45g.matrix
Kimura (with divCpGMod) = 28.45
Transitions / transversions = 1.15 (54/47)
Gap_init rate = 0.09 (39 / 418), avg. gap size = 1.03 (40 / 39)

977 14.55 13.25 13.25 scaffold12|size593008 507215 507531 (85444) rnd-1_family-205#Unknown 1424 1740 (32) m_b1319s001i66 21629

  scaffold12|si     507215 ACGGTGAGGAGAAGACAATGAAGAAAACTGGAGAGAAGATGT-------- 507256
                              iv  v i      i i     vi                --------
  rnd-1_family-       1424 ACGAGGACGGGAAGACGACGAAGACGACTGGAGAGAAGATGTTGACGGAA 1473

  scaffold12|si     507257 -------------TGACAGAACCCGACGGTGAGGAGAAAACAAGAAAAAC 507293
                           -------------        v i              i  i vi  i  
  rnd-1_family-       1474 ACTGACGGTACAATGACAGAAGCTGACGGTGAGGAGAAGACGACGAAGAC 1523

  scaffold12|si     507294 GACTGTAGAGAAGATGTTGACGGAAACTGACGGTACAATGACGGAACTTG 507343
                                v                   ?     -------------------
  rnd-1_family-       1524 GACTGGAGAGAAGATGTTGACGGAANCTGAC------------------- 1554

  scaffold12|si     507344 ATGGTGAGTAGAAGATGACGAACACGACTGGAGTGGACATGTTG------ 507387
                           --      v?     i      v       ?  v i v      ------
  rnd-1_family-       1555 --GGTGAGGNGAAGACGACGAAGACGACTGNAGAGAAGATGTTGACGGAA 1602

  scaffold12|si     507388 -----------AAT----GAAACTGATGGTGACAAGAAGACAACAAAGAC 507422
                           -----------   ----   i    i     vi       i  i     
  rnd-1_family-       1603 ACTGACGGTACAATGACGGAAGCTGACGGTGAGGAGAAGACGACGAAGAC 1652

  scaffold12|si     507423 TACTGTAGAGAAGATGTTGACAGAAACTGACGGTACAATGACAGAAGCTG 507472
                           v    v               i   ---------------------?   
  rnd-1_family-       1653 GACTGGAGAGAAGATGTTGACGGAA---------------------NCTG 1681

  scaffold12|si     507473 ACGGTGAGGAGAAGACGACAAGGATGACTGGAGAAAAGATGTTGATGAAA 507522
                               i              i i  i     v   i          i i  
  rnd-1_family-       1682 ACGGCGAGGAGAAGACGACGAAGACGACTGTAGAGAAGATGTTGACGGAA 1731

  scaffold12|si     507523 GCTGACGGT 507531
                           i        
  rnd-1_family-       1732 ACTGACGGT 1740

Matrix = 20p45g.matrix
Kimura (with divCpGMod) = 10.88
Transitions / transversions = 1.86 (26/14)
Gap_init rate = 0.15 (46 / 316), avg. gap size = 1.83 (84 / 46)

2199 12.82 0.00 0.00 scaffold12|size593008 507267 507617 (85358) rnd-1_family-205#Unknown 1422 1772 (0) m_b1319s001i68 21629

  scaffold12|si     507267 CGACGGTGAGGAGAAAACAAGAAAAACGACTGTAGAGAAGATGTTGACGG 507316
                            i   iv  v i   i  i vi  i       v                 
  rnd-1_family-       1422 CAACGAGGACGGGAAGACGACGAAGACGACTGGAGAGAAGATGTTGACGG 1471

  scaffold12|si     507317 AAACTGACGGTACAATGACGGAACTTGATGGTGAGTAGAAGATGACGAAC 507366
                                              i   vi   i      v      i      v
  rnd-1_family-       1472 AAACTGACGGTACAATGACAGAAGCTGACGGTGAGGAGAAGACGACGAAG 1521

  scaffold12|si     507367 ACGACTGGAGTGGACATGTTGAATGAAACTGATGGTGACAAGAAGACAAC 507416
                                     v i v       vv   ?    i     vi?      i  
  rnd-1_family-       1522 ACGACTGGAGAGAAGATGTTGACGGAANCTGACGGTGAGGNGAAGACGAC 1571

  scaffold12|si     507417 AAAGACTACTGTAGAGAAGATGTTGACAGAAACTGACGGTACAATGACAG 507466
                           i     v    ?               i                    i 
  rnd-1_family-       1572 GAAGACGACTGNAGAGAAGATGTTGACGGAAACTGACGGTACAATGACGG 1621

  scaffold12|si     507467 AAGCTGACGGTGAGGAGAAGACGACAAGGATGACTGGAGAAAAGATGTTG 507516
                                                    i i  i         i         
  rnd-1_family-       1622 AAGCTGACGGTGAGGAGAAGACGACGAAGACGACTGGAGAGAAGATGTTG 1671

  scaffold12|si     507517 ATGAAAGCTGACGGTGAGGAGAAGACGACGAAGACCACTGTAGAGAATGT 507566
                            i i  ?       i                    v           vi 
  rnd-1_family-       1672 ACGGAANCTGACGGCGAGGAGAAGACGACGAAGACGACTGTAGAGAAGAT 1721

  scaffold12|si     507567 GTTGACGGAAACTGAAGGTACAATGATAGAAGCTGACGGTGACGAGAAGA 507616
                                          v          ii              v       
  rnd-1_family-       1722 GTTGACGGAAACTGACGGTACAATGACGGAAGCTGACGGTGAGGAGAAGA 1771

  scaffold12|si     507617 C 507617
                            
  rnd-1_family-       1772 C 1772

Matrix = 20p45g.matrix
Kimura (with divCpGMod) = 9.96
Transitions / transversions = 1.65 (28/17)
Gap_init rate = 0.00 (0 / 350), avg. gap size = 0.0 (0 / 0)

962 11.13 19.81 12.39 scaffold12|size593008 507354 507671 (85304) rnd-1_family-205#Unknown 1434 1772 (0) m_b1319s001i69 21629

  scaffold12|si     507354 GAAGATGACGAACACGACTGGAGTGGACATGTTGAATGAAACTGATGGT- 507402
                                i      v          v i v       vv        i   -
  rnd-1_family-       1434 GAAGACGACGAAGACGACTGGAGAGAAGATGTTGACGGAAACTGACGGTA 1483

  scaffold12|si     507403 ----GACA----------------AGAAGACAACAAAGACTACTGTAGAG 507432
                           ----    ----------------       i  i     v    v    
  rnd-1_family-       1484 CAATGACAGAAGCTGACGGTGAGGAGAAGACGACGAAGACGACTGGAGAG 1533

  scaffold12|si     507433 AAGATGTTGACAGAAACTGACGGTACAATGACAGAAGCTGACGGTGAGGA 507482
                                      i   ? ---------------------           ?
  rnd-1_family-       1534 AAGATGTTGACGGAANC---------------------TGACGGTGAGGN 1562

  scaffold12|si     507483 GAAGACGACAAGGATGACTGGAGAAAAGATGTTGA--------------- 507517
                                    i i  i     ?   i          ---------------
  rnd-1_family-       1563 GAAGACGACGAAGACGACTGNAGAGAAGATGTTGACGGAAACTGACGGTA 1612

  scaffold12|si     507518 ---TGA---AAGCTGACGGTGAGGAGAAGACGACGAAGACCACTGTAGAG 507561
                           ---   ---                               v    v    
  rnd-1_family-       1613 CAATGACGGAAGCTGACGGTGAGGAGAAGACGACGAAGACGACTGGAGAG 1662

  scaffold12|si     507562 AATGTGTTGACGGAAACTGAAGGTACAATGATAGAAGCTGACGGTGACGA 507611
                             vi           ?  ---------------------     i  v  
  rnd-1_family-       1663 AAGATGTTGACGGAANCT---------------------GACGGCGAGGA 1691

  scaffold12|si     507612 GAAGACGATGAAGATGGCTGGAGTGAAGATGTTGATGGAACCTGA----- 507656
                                   i     i i   v  v           i    v    -----
  rnd-1_family-       1692 GAAGACGACGAAGACGACTGTAGAGAAGATGTTGACGGAAACTGACGGTA 1741

  scaffold12|si     507657 ----------------CGGTGAGGAGAATAC 507671
                           ----------------            v  
  rnd-1_family-       1742 CAATGACGGAAGCTGACGGTGAGGAGAAGAC 1772

Matrix = 20p45g.matrix
Kimura (with divCpGMod) = 8.19
Transitions / transversions = 1.07 (16/15)
Gap_init rate = 0.16 (50 / 317), avg. gap size = 2.10 (105 / 50)

2309 9.71 1.18 0.00 scaffold12|size593008 507403 507742 (85233) rnd-1_family-205#Unknown 1429 1772 (0) m_b1319s001i70 21629

  scaffold12|si     507403 GACAAGAAGACAACAAAGACTACTGTAGAGAAGATGTTGACAGAAACTGA 507452
                              ii      i  i     v    v               i        
  rnd-1_family-       1429 GACGGGAAGACGACGAAGACGACTGGAGAGAAGATGTTGACGGAAACTGA 1478

  scaffold12|si     507453 CGGTACAATGACAGAAGCTGACGGTGAGGAGAAGACGACAAGGATGACTG 507502
                                                                  i i  i     
  rnd-1_family-       1479 CGGTACAATGACAGAAGCTGACGGTGAGGAGAAGACGACGAAGACGACTG 1528

  scaffold12|si     507503 GAGAAAAGATGTTGATGAAAGCTGACGGTGAGGAGAAGACGACGAAGACC 507552
                               i          i i  ?            ?               v
  rnd-1_family-       1529 GAGAGAAGATGTTGACGGAANCTGACGGTGAGGNGAAGACGACGAAGACG 1578

  scaffold12|si     507553 ACTGTAGAGAATGTGTTGACGGAAACTGAAGGTACAATGATAGAAGCTGA 507602
                               ?      vi                v          ii        
  rnd-1_family-       1579 ACTGNAGAGAAGATGTTGACGGAAACTGACGGTACAATGACGGAAGCTGA 1628

  scaffold12|si     507603 CGGTGACGAGAAGACGATGAAGATGGCTGGAGTGAAGATGTTGATGGAAC 507652
                                 v          i     i i      v           i    ?
  rnd-1_family-       1629 CGGTGAGGAGAAGACGACGAAGACGACTGGAGAGAAGATGTTGACGGAAN 1678

  scaffold12|si     507653 CTGACGGTGAGGAGAATACGACAAAGACAACTGTAGAGAAGATGTTGACA 507702
                                  i        v     i     i                    i
  rnd-1_family-       1679 CTGACGGCGAGGAGAAGACGACGAAGACGACTGTAGAGAAGATGTTGACG 1728

  scaffold12|si     507703 GAAACTGACGGTACAATGACGGAAGCCGAC----AGAAGACGAC 507742
                                                     i   ----  i   v   
  rnd-1_family-       1729 GAAACTGACGGTACAATGACGGAAGCTGACGGTGAGGAGAAGAC 1772

Matrix = 20p45g.matrix
Kimura (with divCpGMod) = 6.02
Transitions / transversions = 2.67 (24/9)
Gap_init rate = 0.00 (1 / 339), avg. gap size = 4.00 (4 / 1)

1258 13.02 12.61 9.78 scaffold12|size593008 507457 507805 (85170) rnd-1_family-205#Unknown 1406 1763 (9) m_b1319s001i71 21629

  scaffold12|si     507457 ACAATGACAGAAGCTG--ACGGTGAGGAGAAGACGACAAGGATGACTGGA 507504
                              iv i  v   i  --   iv  v i         i i  i       
  rnd-1_family-       1406 ACAGAGGCACAAGTTGCAACGAGGACGGGAAGACGACGAAGACGACTGGA 1455

  scaffold12|si     507505 GAAAAGATGTTGA------------------TGA---AAGCTGACGGTGA 507533
                             i          ------------------   ---             
  rnd-1_family-       1456 GAGAAGATGTTGACGGAAACTGACGGTACAATGACAGAAGCTGACGGTGA 1505

  scaffold12|si     507534 GGAGAAGACGACGAAGACCACTGTAGAGAATGTGTTGACGGAAACTGAAG 507583
                                             v    v      vi           ?  ----
  rnd-1_family-       1506 GGAGAAGACGACGAAGACGACTGGAGAGAAGATGTTGACGGAANCT---- 1551

  scaffold12|si     507584 GTACAATGATAGAAGCTGACGGTGACGAGAAGACGATGAAGATGGCTGGA 507633
                           -----------------        v ?        i     i i   ? 
  rnd-1_family-       1552 -----------------GACGGTGAGGNGAAGACGACGAAGACGACTGNA 1584

  scaffold12|si     507634 GTGAAGATGTTGATGGAAC---------------------CTGACGGTGA 507662
                            v           i    v---------------------          
  rnd-1_family-       1585 GAGAAGATGTTGACGGAAACTGACGGTACAATGACGGAAGCTGACGGTGA 1634

  scaffold12|si     507663 GGAGAATACGACAAAGACAACTGTAGAGAAGATGTTGACAGAAACTGACG 507712
                                 v     i     i    v               i   ?      
  rnd-1_family-       1635 GGAGAAGACGACGAAGACGACTGGAGAGAAGATGTTGACGGAANCTGACG 1684

  scaffold12|si     507713 GTACAATGACGGAAGCCGACAGAAGACGACAAAGACGACTGGAGAGAAGA 507762
                            i---------  i -----          i          v        
  rnd-1_family-       1685 GC---------GAGG-----AGAAGACGACGAAGACGACTGTAGAGAAGA 1720

  scaffold12|si     507763 TGTTGAGGAATGCTGACGCTGAAATGACAGAAGCTGACGGTGA 507805
                                 v i vi      v iv      i              
  rnd-1_family-       1721 TGTTGACGGAAACTGACGGTACAATGACGGAAGCTGACGGTGA 1763

Matrix = 20p45g.matrix
Kimura (with divCpGMod) = 10.78
Transitions / transversions = 1.41 (24/17)
Gap_init rate = 0.11 (39 / 348), avg. gap size = 2.03 (79 / 39)

1629 11.55 3.20 1.40 scaffold12|size593008 507521 507801 (85174) rnd-1_family-205#Unknown 1416 1701 (71) m_b1319s001i72 21629

  scaffold12|si     507521 AAGCTG--ACGGTGAGGAGAAGACGACGAAGACCACTGTAGAGAATGTGT 507568
                              i  --   iv  v i               v    v      vi   
  rnd-1_family-       1416 AAGTTGCAACGAGGACGGGAAGACGACGAAGACGACTGGAGAGAAGATGT 1465

  scaffold12|si     507569 TGACGGAAACTGAAGGTACAATGATAGAAGCTGACGGTGACGAGAAGACG 507618
                                        v          i               v         
  rnd-1_family-       1466 TGACGGAAACTGACGGTACAATGACAGAAGCTGACGGTGAGGAGAAGACG 1515

  scaffold12|si     507619 ATGAAGATGGCTGGAGTGAAGATGTTGATGGAACCTGACGGTGAGGAGAA 507668
                            i     i i      v           i    ?            ?   
  rnd-1_family-       1516 ACGAAGACGACTGGAGAGAAGATGTTGACGGAANCTGACGGTGAGGNGAA 1565

  scaffold12|si     507669 TACGACAAAGACAACTGTAGAGAAGATGTTGACAGAAACTGACGGTACAA 507718
                           v     i     i    ?               i                
  rnd-1_family-       1566 GACGACGAAGACGACTGNAGAGAAGATGTTGACGGAAACTGACGGTACAA 1615

  scaffold12|si     507719 TGACGGAAGCCGAC-------AGAAGACGACAAAGACGACTGGAGAGAAG 507761
                                     i   -------          i                  
  rnd-1_family-       1616 TGACGGAAGCTGACGGTGAGGAGAAGACGACGAAGACGACTGGAGAGAAG 1665

  scaffold12|si     507762 ATGTTGAGGAATGCTGACGCTGAAATGACAGAAGCTGACG 507801
                                  v i v?      vi  ii----     vi    
  rnd-1_family-       1666 ATGTTGACGGAANCTGACGGCGAGG----AGAAGACGACG 1701

Matrix = 20p45g.matrix
Kimura (with divCpGMod) = 9.32
Transitions / transversions = 1.46 (19/13)
Gap_init rate = 0.02 (6 / 280), avg. gap size = 2.17 (13 / 6)


379 2.31 1.23 1.48 scaffold12|size593008 508183 508588 (84387) (TA)n#Simple_repeat 1 405 (0) c_b1319s251i0 21630

  scaffold12|si     508183 TATATATATATAT-TAT-TATTTATA-ATATATATATATATATATATATA 508229
                                        -   -   v    -                       
  (TA)n#Simple_          1 TATATATATATATATATATATATATATATATATATATATATATATATATA 50

  scaffold12|si     508230 TATATATATATATATATATATATATATATATATATATATATATATATATA 508279
                                                                             
  (TA)n#Simple_         51 TATATATATATATATATATATATATATATATATATATATATATATATATA 100

  scaffold12|si     508280 TATATATATATATATATATATATATATATATATATATATATATATATATA 508329
                                                                             
  (TA)n#Simple_        101 TATATATATATATATATATATATATATATATATATATATATATATATATA 150

  scaffold12|si     508330 TATATATATATATATATATATATATATATATATATATATATATATATATA 508379
                                                                             
  (TA)n#Simple_        151 TATATATATATATATATATATATATATATATATATATATATATATATATA 200

  scaffold12|si     508380 TATATATATATATATACCATATATCCATATATATATATATATATATATAT 508429
                                           -i      vi                        
  (TA)n#Simple_        201 TATATATATATATATA-TATATATATATATATATATATATATATATATAT 249

  scaffold12|si     508430 -TATATATATCTATACTAGGATATATATATATATATAT-TATATATATAT 508477
                           -         v    -  -v                  -           
  (TA)n#Simple_        250 ATATATATATATATA-TA-TATATATATATATATATATATATATATATAT 297

  scaffold12|si     508478 ATCCCATCATATATATATATCCTATATATATATATATATATATATATATA 508527
                             -vi  -            -v                            
  (TA)n#Simple_        298 AT-ATAT-ATATATATATAT-ATATATATATATATATATATATATATATA 344

  scaffold12|si     508528 TATATATATATATATATATATATATATATATATATATATATATATATATA 508577
                                                                             
  (TA)n#Simple_        345 TATATATATATATATATATATATATATATATATATATATATATATATATA 394

  scaffold12|si     508578 TATATATATAT 508588
                                      
  (TA)n#Simple_        395 TATATATATAT 405

Matrix = Unknown
Transitions / transversions = 0.50 (3/6)
Gap_init rate = 0.03 (11 / 405), avg. gap size = 1.00 (11 / 11)


5382 28.09 3.01 0.52 scaffold12|size593008 509306 510801 (82174) rnd-1_family-406#Unknown 465 1997 (801) m_b1319s001i73 21631

  scaffold12|si     509306 GCCAGTGCTGCACTCAAATTTCCGGAGGGTGCTGACGCAGTCATCAAGGA 509355
                              v  i i      i     i  v       i      i  i  i    
  rnd-1_family-        465 GCCCGTACCGCACTCGAATTTTCGCAGGGTGCCGACGCAATCGTCGAGGA 514

  scaffold12|si     509356 GGTTGAAGGCCTTGTGGAATTTGTTGGTTGCAACCTTGTGAAGCCTGTCA 509405
                            v i      i i vv   i    i   i  i i  i vvi v      i
  rnd-1_family-        515 GCTCGAAGGCTTCGACGAACTTGTCGGTCGCGATCTCGGCGATCCTGTCG 564

  scaffold12|si     509406 TTGGCAAGGAGGAAGGCGTTTTTC-TGTGTTGGAGCAGGTGAGTGAGGAG 509454
                                i     iv i i   i  v-    vi    ii i  v     v  
  rnd-1_family-        565 TTGGCGAGGAGATAAGTGTTCTTGGTGTGGCGGAGTGGATGCGTGAGCAG 614

  scaffold12|si     509455 GATGCTCAACTGGTCAAGCATGTGGAGCCTCCACAGGACAAGTGGCTTGT 509504
                                   i      i     v  v vvv          i          
  rnd-1_family-        615 GATGCTCAGCTGGTCGAGCATCTGCACAGTCCACAGGACGAGTGGCTTGT 664

  scaffold12|si     509505 GAGGCTGGTTGCTCTTCTTCAGGTATGCCCGCATGGACACCAAGAAGAGG 509554
                            i  ii i        i     iv v  v        vi vi vi ?   
  rnd-1_family-        665 GGGGTCGATTGCTCTTTTTCAGAGAGGCGCGCATGGAGGCAGACGANAGG 714

  scaffold12|si     509555 TGCA------------GGG------------TGG-----GTATGGATGTC 509575
                               ------------   ------------   -----  i        
  rnd-1_family-        715 TGCAACGCGAAGGTCCGGGCGACGACGAACATGGCGGGCGTGTGGATGTC 764

  scaffold12|si     509576 CTTGAGAGACAGGTTGCAGACAAACTGCTCCTAGATGATGGCACTTATGT 509625
                             v   i       i   ii       vv i v     i   i vv    
  rnd-1_family-        765 CTGGAGGGACAGGTCGCAAGCAAACTGGGCTTCGATGACGGCGCAGATGT 814

  scaffold12|si     509626 TTGGGAGGTAGGCACAGAAGTGGTGCACATTGCTGATGGCCGTGCTGGTG 509675
                            i v      v  i ii ii  i i   iv  i i           v   
  rnd-1_family-        815 TCGCGAGGTACGCGCGAAGATGATACACGGTGTTAATGGCCGTGCTCGTG 864

  scaffold12|si     509676 GTGATTGTGGT-CTAAATTTGCCTGAGGTTTTCCTTGGACTCGCCGAGGA 509724
                                v  v  -i i vi    -        vi v   v           
  rnd-1_family-        865 GTGATGGTCGTGTTGACCTTGC-TGAGGTTTGTCGTGGCCTCGCCGAGGA 913

  scaffold12|si     509725 GTTCTTTGGCTTCACAATTGTAGGAGGCGGACTACCGTTCCTTGGCAAGG 509774
                               i i      i ii i   i  i    vi vv  i    i   i   
  rnd-1_family-        914 GTTCCTCGGCTTCGCGGTCGTAAGAAGCGGCTTCGCGCTCCTCGGCGAGG 963

  scaffold12|si     509775 GACTTGGAGTCTGGGACAAGGTAGAAGTATCAGAAAATGCTTCTTGCTCT 509824
                                      i     i         v v i   i-i    i       
  rnd-1_family-        964 GACTTGGAGTCCGGGACGAGGTAGAAGAAGCGGAAG-CGCTTTTTGCTCT 1012

  scaffold12|si     509825 TGCTGGTGAGTTCGATGGACCACATCAACTAGACCTTTCTGTAGGTTGAG 509874
                           i  i   v  i        iii    ivvv i    iviv    v i  v
  rnd-1_family-       1013 CGCCGGTTAGCTCGATGGATTGCATCGTGGAAACCTCGTAGTAGCTCGAC 1062

  scaffold12|si     509875 GCATACTAAGCATACACAAGCAGGTCATGGTGAAGAAGATCAACCTAATT 509924
                             i    ii        i  vi    i   i  i i  i  v    viiv
  rnd-1_family-       1063 GCGTACTGGGCATACACGAGAGGGTCGTGGCGAGGGAGGTCTACCTCGCG 1112

  scaffold12|si     509925 GTGGAGGAAGTTTGTGGAGGAGGAGAGAGCCTCAAGAATGTCGGCAAACA 509974
                                      ii     vvi      i  i   i      i   i    
  rnd-1_family-       1113 GTGGAGGAAGTCCGTGGACTGGGAGAGGGCTTCAGGAATGTTGGCGAACA 1162

  scaffold12|si     509975 TGTTCACCATCGACTTGTTGATGCTGGATTGGTCAGGGCTACAGTAGATC 510024
                                i    v v  i        iv viiv   v     i       v 
  rnd-1_family-       1163 TGTTCGCCATGGCCTCGTTGATGCCTGCCCTGTCCGGGCTGCAGTAGAGC 1212

  scaffold12|si     510025 CACTCACCACTCTCTGTGAGGGGTGGGGTTGGGTGGAGGGATTTGGCGGT 510074
                                v  ii    v     v -     --i       i  i i   ii 
  rnd-1_family-       1213 CACTCTCCGTTCTCGGTGAGCG-TGGGG--AGGTGGAGAGACTCGGCAAT 1259

  scaffold12|si     510075 GCAGTCCCAGCCAAGGTTGGTGAGTTTAACACAGACGCATAGCCCGTCAT 510124
                             ii        i     v i  ivi vi i i v   i   v vv  i 
  rnd-1_family-       1260 GCGATCCCAGCCGAGGTTCGCGAAGCTCGCGCGGTCGCGTAGGCGCTCGT 1309

  scaffold12|si     510125 TAAGTGGAACATCTTT--GGTAGGGAGGTCGCCTCCCGCAGGGTTCGACT 510172
                            i  v  viii  i  --  - v   v-   vv v   ii v ii  v  
  rnd-1_family-       1310 TGAGAGGTGTGTCCTTCTGG-ATGGAC-TCGGGTGCCGTGGCGCCCGTCT 1357

  scaffold12|si     510173 CTGCACGGGAT-GGCTGGA-GGCAGTGT-GATGCCATCCAGTTCAAGGCT 510219
                           - v iv    i-   v  i-    v  i-i   v iv v  v  v    i
  rnd-1_family-       1358 -TCCGAGGGACAGGCAGGGTGGCATTGCCAATGACGGCGAGATCCAGGCC 1406

  scaffold12|si     510220 GTCAAGGTCACCTGGGGAGGTGGCCATGGAGGCAGGTGCTGTAGTGCTAC 510269
                              i  v  i  vv vi         iv v   i  i vv iiii   i 
  rnd-1_family-       1407 GTCGAGTTCGCCGCGCAAGGTGGCCACCGTGGCGGGCGGGGCGACGCTGC 1456

  scaffold12|si     510270 AGGCAGAGA---CGGTGATCCCAGTGAGGCATGCTGCAAGTGCGTTAATG 510316
                           i  ii  v ---        i iiv   v ii  v v   v i  ii   
  rnd-1_family-       1457 GGGTGGATAGGTCGGTGATCTCGAGGAGTCGCGCGGAAAGGGTGTCGATG 1506

  scaffold12|si     510317 GACAGCTTCACCTCGTCTTCTT-GCCCTTGCCGACTGCAGAGGCCTTGCA 510365
                            v i i  ii          i - i i i      v v  v iv      
  rnd-1_family-       1507 GCCGGTTTTGCCTCGTCTTCCTCGTCTTCGCCGACGGGAGTGAGCTTGCA 1556

  scaffold12|si     510366 ACTTGAGGGGTAGCCCCAGGGCTGGCCAGCCAGGAGGTGAGGTAGGACAA 510415
                           i  i     v ii       i   v  i vvv     i v  v    ii 
  rnd-1_family-       1557 GCTCGAGGGTTGACCCCAGGACTGCCCGGAGTGGAGGCGCGGGAGGATGA 1606

  scaffold12|si     510416 GGTAATTGCCAAGCTTGCGGATACCATCGGCAGTGCAATGGACCAGTTTT 510465
                            viii  vv i vi  ? vi  i  i     i     ii    v  i iv
  rnd-1_family-       1607 GCCGGTTCGCGACTTTNCCAATGCCGTCGGCGGTGCAGCGGACGAGCTCG 1656

  scaffold12|si     510466 TCAGAGCGGACCTTGTCATAGACGAGGATGTAGCAGGCCCAGAAGGTGCC 510515
                             ii     i  v    i i i      v i v iv          ii  
  rnd-1_family-       1657 TCGAAGCGGGCCGTGTCGTGGGCGAGGAGGCATCGTGCCCAGAAGGCACC 1706

  scaffold12|si     510516 GTCTTTTACTGCGGTGTCAAGGATGTCCAAGCTGGACTGAGTGATGGTGC 510565
                              iviv  i i      i          v v      vi    iv  i 
  rnd-1_family-       1707 GTCCGCGACCGTGGTGTCGAGGATGTCCATGGTGGACTCGGTGACCGTAC 1756

  scaffold12|si     510566 CCTTGGTAGTGTTGTTGACACCAAGTGGGATTGACAGGGCGAGCAGGAGG 510615
                            i    ii    i      i   viv     v i     v   vi     
  rnd-1_family-       1757 CTTTGGCGGTGTCGTTGACGCCATAGGGGATGGGCAGGGAGAGAGGGAGG 1806

  scaffold12|si     510616 TGGACTGCCCTGTAAGTGGTGCCTTCCTGGAGGGGGAGGGTAGTTGTACC 510665
                                i   i    i    i             vv      ivvv     
  rnd-1_family-       1807 TGGACCGCCTTGTAGGTGGCGCCTTCCTGGAGGTCGAGGGTGTGAGTACC 1856

  scaffold12|si     510666 CAAGATGTTGGCTGCCATGAAGGCGGGGCCAGAGT-----CAGGCCGGGA 510710
                            iv     i   v   i             i   i-----          
  rnd-1_family-       1857 CGTGATGTCGGCGGCCGTGAAGGCGGGGCCGGAGCGGTAGCAGGCCGGGA 1906

  scaffold12|si     510711 CTTCAGTGGAGGAGGTATTGACGAGGCACATGAGCGTGTCAGCAACCTCC 510760
                            v  i i     v   i i         v i vi    i i  i  i   
  rnd-1_family-       1907 CGTCGGCGGAGGCGGTGTCGACGAGGCAGACGTACGTGCCGGCGACTTCC 1956

  scaffold12|si     510761 ACAGGAACATATTACACATGAAGGAACCTGGGGCTGTTGCT 510801
                             v  iiii    vii v vi            ii      
  rnd-1_family-       1957 ACCGGGGTGTATTCTGCCTTGAGGAACCTGGGGTCGTTGCT 1997

Matrix = 20p45g.matrix
Kimura (with divCpGMod) = 25.36
Transitions / transversions = 1.66 (261/157)
Gap_init rate = 0.01 (20 / 1495), avg. gap size = 2.65 (53 / 20)


2434 25.91 2.47 1.29 scaffold12|size593008 510808 511495 (81480) C rnd-1_family-218#Unknown (1313) 696 1 m_b1319s001i74 21632

  scaffold12|si     510808 TGCTTGGCTTATGGAGCATGATGAGGGCAGTTGGCAAAGCCACCCTAGTG 510857
                               v v   i      i       v vi v   vi iiv     v    
C rnd-1_family-        696 TGCTGGTCTTGTGGAGCGTGATGAGCGAGGGTGGGGAGAGCACCCGAGTG 647

  scaffold12|si     510858 GGAGCTGAAGTGAGACAGGATACGGTCAAGACTGTGAGAGTGGAGTACAG 510907
                             v iv     v    v   vii    i i    v -     -  -    
C rnd-1_family-        646 GGCGTGGAAGTCAGACCGGAAGTGGTCGAAACTGAG-GAGTG-AG-ACAG 600

  scaffold12|si     510908 GAGAACCTGTTGTGAGAAGTCACTTGTGCAAGAAAAAGACTTGCTGGGGC 510957
                            i  -     -     ivi  i vv    i  vi i-  vi   i v   
C rnd-1_family-        599 GGGA-CCTGT-GTGAGGTATCGCGAGTGCGAGCGAG-GAGCTGCCGTGGC 553

  scaffold12|si     510958 AAGAG-----GGACTGC-AGAGCAGGTCCAAGCGTGTCTGAGGGTGTGGA 511001
                            i   ----- i     -i    iv  i i  v v v iv   ii    v
C rnd-1_family-        552 AGGAGCGGGTGAACTGCCGGAGCGCGTTCGAGAGGGACCCAGGACGTGGT 503

  scaffold12|si     511002 AGGTTCCATACCCCTGCCAGA-GAAACAAGTGCCATCCAGCAGTTGGAAC 511050
                                   iii  v   vi  - i   i  v   ii   iii  i     
C rnd-1_family-        502 AGGTTCCACGTCCGTGCAGGAAGGAACGAGAGCCGCCCAATGGTCGGAAC 453

  scaffold12|si     511051 CCCTGCATAGATGGATTGATCCCG-GGCAAC-GAATACGTACCTTGAGTG 511098
                            v      v ii    i  v   i-   i  - i            i i 
C rnd-1_family-        452 CACTGCATTGGCGGATCGAACCCATGGCGACCGGATACGTACCTTGGGCG 403

  scaffold12|si     511099 CAAGAAATGACAGAGGCCATGGTGGAGAAGTGGCCAGAATGGTTGCACGG 511148
                            ii    v   i    v          i  vi   i  ii vvi  i i 
C rnd-1_family-        402 CGGGAAAAGACGGAGGACATGGTGGAGGAGAAGCCGGAGCGTACGCGCAG 353

  scaffold12|si     511149 ATGAAGGGGAATGGTGAAAACATTCT-GGAGGGTGTCAGCCTGGAGGAAG 511197
                           ii i    i  i         v  i -      v  i             
C rnd-1_family-        352 GCGGAGGGAAACGGTGAAAACTTTTTCGGAGGGAGTTAGCCTGGAGGAAG 303

  scaffold12|si     511198 CTAGTGGTTTGAATGGTTGAACCAGTCAATCAATTGAGGAGAAAGGA-TT 511246
                               i v  i  v    i iii i   i v    i  i -  i    -  
C rnd-1_family-        302 CTAGCGTTTCGATTGGTCGGGTCGGTCGAGCAATCGAAG-GAGAGGATTT 254

  scaffold12|si     511247 GTGGGGACATGGGTGTCTCAGAAATGATGTGCATTGGAGAAATGGCAGGG 511296
                              i       i     ivv v              v - i     i v 
C rnd-1_family-        253 GTGAGGACATGAGTGTCCACGCAATGATGTGCATTGTA-AGATGGCGGTG 205

  scaffold12|si     511297 TGTGTGGTTCTCCCAC-AATTATCCCGTCTTACGGTCAAGTGCAAAGACA 511345
                                   v     i -v   vivi        i v      vi      
C rnd-1_family-        204 TGTGTGGTGCTCCCGCTCATTTCGTCGTCTTACAGGCAAGTGAGAAGACA 155

  scaffold12|si     511346 TTCTATGCTGAGTAGGGTAGTGTCTACATGGAATAGAGTGGA-GTGGTAC 511394
                           v   i i         i  ii  - ii i v  vi vi    -  vv   
C rnd-1_family-        154 GTCTGTACTGAGTAGGATAACGT-TGTACGTAAGGGTATGGAGGTCCTAC 106

  scaffold12|si     511395 -TGCTACA---GTCTAGTGATGTCCTTAGCTGGCTACAGACAGGGTAATA 511440
                           -      i---        vv                   i    ii   
C rnd-1_family-        105 GTGCTACGTCCGTCTAGTGTAGTCCTTAGCTGGCTACAGATAGGGCGATA 56

  scaffold12|si     511441 CATCGTGGATACAACTAGGCAGCTGCCTTAGATGCTAGCTCCAGTCTATC 511490
                            iv  i vi i              i   i vv   i  i v        
C rnd-1_family-         55 CGACGCGTGTGCAACTAGGCAGCTGTCTTGGCAGCTGGCCCGAGTCTATC 6

  scaffold12|si     511491 AAGGA 511495
                                
C rnd-1_family-          5 AAGGA 1

Matrix = 20p45g.matrix
Kimura (with divCpGMod) = 24.10
Transitions / transversions = 1.67 (110/66)
Gap_init rate = 0.03 (20 / 687), avg. gap size = 1.30 (26 / 20)


524 10.53 0.00 1.32 scaffold12|size593008 512656 512732 (80243) C rnd-1_family-937#Unknown (220) 258 183 m_b1319s001i75 21633

  scaffold12|si     512656 CATTCAAATAAGTCCCAGTATCATTTGATGTGTCTTCTTTACATGAGTAT 512705
                                                       i   -   i         v i 
C rnd-1_family-        258 CATTCAAATAAGTCCCAGTATCATTTGACGTG-CTTTTTTACATGATTGT 210

  scaffold12|si     512706 TCTGTAGTAGGCAATAGAATATCTCTT 512732
                             i    v         i   i     
C rnd-1_family-        209 TCCGTAGAAGGCAATAGGATACCTCTT 183

Matrix = 20p45g.matrix
Kimura (with divCpGMod) = 8.71
Transitions / transversions = 3.00 (6/2)
Gap_init rate = 0.01 (1 / 76), avg. gap size = 1.00 (1 / 1)


1603 18.69 10.67 0.45 scaffold12|size593008 514536 514938 (78037) C genome_4_3041#DNA (1) 513 70 m_b1319s001i76 21634

  scaffold12|si     514536 GCAAGACAGGCAACTTTGCCATTTTTT-GGCCATTGGTCTAT---TG--- 514578
                                                v     -   v       v  ---  ---
C genome_4_3041        513 GCAAGACAGGCAACTTTGCCAATTTTTAGGCAATTGGTCGATAGTTGGTC 464

  scaffold12|si     514579 -----TTTTTGGTTTGTAGTAGTTGATAGC---TCAACC-GCTTGAATCT 514619
                           -----         vi    i         ---  i   -   v  i  v
C genome_4_3041        463 GATATTTTTTGGTTGATAGTGGTTGATAGCCTGTCGACCAGCTAGAGTCA 414

  scaffold12|si     514620 AGATTTCACCCTTCTATCAACTTTTTGGTCAACATGAGTGAACAT-AATA 514668
                            v     i         ii          ii    v   vi i  -   i
C genome_4_3041        413 ATATTTCGCCCTTCTATTGACTTTTTGGTTGACATCAGTTGATATTAATG 364

  scaffold12|si     514669 AACTTTGTTTTT-ATACTTGTCAATTTGTTGACCACAAAATCAATAATTT 514717
                            vi         -         i  v   ii          ii     v 
C genome_4_3041        363 ACTTTTGTTTTTTATACTTGTCGATATGTCAACCACAAAATTGATAATAT 314

  scaffold12|si     514718 CAACAAATAATAAAACGGTCTATAGTT-------TGTGG----ATATTGT 514756
                           ii    i i  i  iv    v      -------   v ----i      
C genome_4_3041        313 TGACAAGTGATGAAGAGGTCAATAGTTGGTCAACTGTTGGTATGTATTGT 264

  scaffold12|si     514757 ACCATAAGCTGCTGCAGT---------TTAGTAGATAGTTGGTCAATATC 514797
                                  v  v      i---------  i  v           i v iv
C genome_4_3041        263 ACCATAACCTTCTGCAGCACTTGCCAATTGGTTGATAGTTGGTCGAGACA 214

  scaffold12|si     514798 AG-GGTCAATAATATTGGCTCACCCAGTCAA-GACATTAATGAAAAAATG 514845
                             -    i         i           i -i i             --
C genome_4_3041        213 AGTGGTCGATAATATTGACTCACCCAGTCGACAATATTAATGAAAAAA-- 166

  scaffold12|si     514846 GTCAATACTTCACCCTTCTATTGAGGTTTTTGTCAACAGAAGTCGATGTT 514895
                                  i  ii         ii v     v       v     i ii  
C genome_4_3041        165 GTCAATATTTTGCCCTTCTATCAATGTTTTGGTCAACACAAGTCAACATT 116

  scaffold12|si     514896 ATATACTGTGT-GTCTATATTA-TAACACTTTTC-ATCCAGTCAAT 514938
                             vv   i   -  iv   i  - i   i     -    vi     
C genome_4_3041        115 ATTGACTATGTAGTTGATACTATTGACATTTTTCAATCCCATCAAT 70

Matrix = 20p45g.matrix
Kimura (with divCpGMod) = 20.03
Transitions / transversions = 1.78 (48/27)
Gap_init rate = 0.04 (18 / 402), avg. gap size = 2.50 (45 / 18)


22 22.09 3.49 4.71 scaffold12|size593008 514939 515024 (77951) (CATC)n#Simple_repeat 1 85 (0) m_b1319s252i5 21635

  scaffold12|si     514939 CATGCACCCA-CCTCCCACACAT-GATCCATCCATCCCACCCATCCCACC 514986
                              v  i   -  vi   iv   -v          -   i    -   i 
  (CATC)n#Simpl          1 CATCCATCCATCCATCCATCCATCCATCCATCCAT-CCATCCAT-CCATC 48

  scaffold12|si     514987 CATCCCATCTATCC-TCCATCATTCTCACAAATCCATCC 515024
                              -     i    -      vv  -  ivv        
  (CATC)n#Simpl         49 CAT-CCATCCATCCATCCATCCATC-CATCCATCCATCC 85

Matrix = Unknown
Transitions / transversions = 0.88 (7/8)
Gap_init rate = 0.08 (7 / 85), avg. gap size = 1.00 (7 / 7)


19 0.00 9.38 0.00 scaffold12|size593008 514964 514995 (77980) (CCATC)n#Simple_repeat 1 35 (0) m_b1319s252i6 21636

  scaffold12|si     514964 CCAT-CCATCCCA-CCCATCCCA-CCCATCCCATC 514995
                               -        -         -           
  (CCATC)n#Simp          1 CCATCCCATCCCATCCCATCCCATCCCATCCCATC 35

Matrix = Unknown
Transitions / transversions = 1.00 (0/0)
Gap_init rate = 0.10 (3 / 31), avg. gap size = 1.00 (3 / 3)


22 22.09 3.49 4.71 scaffold12|size593008 514939 515024 (77951) (CATC)n#Simple_repeat 1 85 (0) m_b1319s252i5 21635

  scaffold12|si     514939 CATGCACCCA-CCTCCCACACAT-GATCCATCCATCCCACCCATCCCACC 514986
                              v  i   -  vi   iv   -v          -   i    -   i 
  (CATC)n#Simpl          1 CATCCATCCATCCATCCATCCATCCATCCATCCAT-CCATCCAT-CCATC 48

  scaffold12|si     514987 CATCCCATCTATCC-TCCATCATTCTCACAAATCCATCC 515024
                              -     i    -      vv  -  ivv        
  (CATC)n#Simpl         49 CAT-CCATCCATCCATCCATCCATC-CATCCATCCATCC 85

Matrix = Unknown
Transitions / transversions = 0.88 (7/8)
Gap_init rate = 0.08 (7 / 85), avg. gap size = 1.00 (7 / 7)


2435 14.01 0.73 3.23 scaffold12|size593008 516135 516547 (76428) C rnd-1_family-444#Unknown (497) 404 2 m_b1319s001i77 21637

  scaffold12|si     516135 TGCCATGTCCTCTCATCATTAGG--ACAGGTTTCATTTTGAAGTACTAGT 516182
                             i i         i      vi--       i     i     v i - 
C rnd-1_family-        404 TGTCGTGTCCTCTCGTCATTACACAACAGGTTCCATTTCGAAGTCCCA-T 356

  scaffold12|si     516183 TATTTTTAATTGCCTTTCTGTCGGCATACAAGAGATGCATGGTATCAGTA 516232
                            v      v ii   i   v       v           v        v 
C rnd-1_family-        355 TCTTTTTACTCACCTCTCTCTCGGCATTCAAGAGATGCAAGGTATCAGGA 306

  scaffold12|si     516233 CAAGGAACTCTGTTGGCCCAATGGGTTGTTTATCACTTCCAACCATCAAT 516282
                            i   ii v i  i                        i  i i   ---
C rnd-1_family-        305 CGAGGGGCACCGTCGGCCCAATGGGTTGTTTATCACTTTCAGCTATC--- 259

  scaffold12|si     516283 TGCTGAGTGTTGATTGTGCGGCAACAAGCTGCACCACATGAAGAGGATCC 516332
                           ----   i i    i  v    i? ?  i v      i            
C rnd-1_family-        258 ----GAGCGCTGATCGTTCGGCGNCNAGTTCCACCACGTGAAGAGGATCC 213

  scaffold12|si     516333 ACCTTTTTAGTGAATCGAAGTATTACTGAGTGTTTGGCGCTTCCGGACAT 516382
                                                i           vvi - i       i  
C rnd-1_family-        212 ACCTTTTTAGTGAATCGAAGTGTTACTGAGTGTAGAG-GTTTCCGGATAT 164

  scaffold12|si     516383 GACTGCTGTTGCGGTTTCAGTGATGCAAGATCATATGTCAAAAAGCAAGA 516432
                                       v                i         i          
C rnd-1_family-        163 GACTGCTGTTGCTGTTTCAGTGATGCAAGGTCATATGTCGAAAAGCAAGA 114

  scaffold12|si     516433 AATGAGGATACTAGGGTGTAACGG-ATTTCTTTTATCGTGATTCAATCAT 516481
                            v                i     -   v      ?v             
C rnd-1_family-        113 ACTGAGGATACTAGGGTGCAACGGAATTGCTTTTANAGTGATTCAATCAT 64

  scaffold12|si     516482 CAATTGGTACTCTTAACTTGTTTGCGTGTTTGTATCTGTAACTAGTTCTT 516531
                                        i          iv  v   v     ----    ii  
C rnd-1_family-         63 CAATTGGTACTCTCAACTTGTTTGTTTGGTTGGATCTG----TAGTCTTT 18

  scaffold12|si     516532 ACAGGTTAAACTAAAC 516547
                            i              
C rnd-1_family-         17 ATAGGTTAAACTAAAC 2

Matrix = 20p45g.matrix
Kimura (with divCpGMod) = 12.69
Transitions / transversions = 1.80 (36/20)
Gap_init rate = 0.04 (15 / 412), avg. gap size = 1.07 (16 / 15)


16 14.91 0.00 0.00 scaffold12|size593008 518591 518620 (74355) (CTC)n#Simple_repeat 1 30 (0) m_b1319s252i7 21638

  scaffold12|si     518591 CTCCTCCTCCGGCGCCGCCTCCTCCTCCTC 518620
                                     vv v  v             
  (CTC)n#Simple          1 CTCCTCCTCCTCCTCCTCCTCCTCCTCCTC 30

Matrix = Unknown
Transitions / transversions = 0.00 (0/4)
Gap_init rate = 0.00 (0 / 29), avg. gap size = 0.0 (0 / 0)


16 8.53 0.00 0.00 scaffold12|size593008 519043 519067 (73908) (TCG)n#Simple_repeat 1 25 (0) m_b1319s252i8 21639

  scaffold12|si     519043 TCGTCGTCGTCGTCGTCGTGGTGGT 519067
                                              v  v  
  (TCG)n#Simple          1 TCGTCGTCGTCGTCGTCGTCGTCGT 25

Matrix = Unknown
Transitions / transversions = 0.00 (0/2)
Gap_init rate = 0.00 (0 / 24), avg. gap size = 0.0 (0 / 0)


3850 10.48 1.98 0.65 scaffold12|size593008 520438 521042 (71933) C genome_2_13490#DNA (0) 613 1 m_b1319s001i78 21640

  scaffold12|si     520438 TGTTAGGCCAAAATCCAGGGAAAGTGCGATTCCC-GGGAATTGCAAAA-T 520485
                                                             -             - 
C genome_2_1349        613 TGTTAGGCCAAAATCCAGGGAAAGTGCGATTCCCAGGGAATTGCAAAAAT 564

  scaffold12|si     520486 CCAAATTCAACGGACTGCGAAATCCAAGGTATT-TTTTTCACAGGATCTT 520534
                            ii i    v    i   i v     i  v   -        v       
C genome_2_1349        563 CTGAGTTCACCGGATTGCAATATCCAGGGAATTGTTTTTCACTGGATCTT 514

  scaffold12|si     520535 GCAATCCGACCAAAAAAGGCGAGAATCAATTCTAAGGGAACACTTGTTAT 520584
                                 i i                        v             v  
C genome_2_1349        513 GCAATCTGGCCAAAAAAGGCGAGAATCAATTCTTAGGGAACACTTGTAAT 464

  scaffold12|si     520585 TGGTTTAAAATTGTGTGAATAGCCCTACATTGGTTGCAATTTCATTTGAC 520634
                                       i              v          v          i
C genome_2_1349        463 TGGTTTAAAATTATGTGAATAGCCCTAGATTGGTTGCATTTTCATTTGAT 414

  scaffold12|si     520635 TTATCAGTTGATTTTTAGAGTACCTATTCCTAATCGTGCATAAATTTTTG 520684
                            i   v   i   v          v        v  v --    -     
C genome_2_1349        413 TCATCCGTTAATTATTAGAGTACCAATTCCTAAACGAG--TAAA-TTTTG 367

  scaffold12|si     520685 GATTACAGTCTTCTCGATTCCTAGGGAATTGGTATGCTTTCCATGGAATG 520734
                                        v                        v i   v     
C genome_2_1349        366 GATTACAGTCTTCGCGATTCCTAGGGAATTGGTATGCTGTTCATTGAATG 317

  scaffold12|si     520735 TTTTCGATTACAATT-CCTGGGAATTGCAATTATATGGGTGTGATCCAGT 520783
                            v             -           i     -       v        
C genome_2_1349        316 TGTTCGATTACAATTCCCTGGGAATTGTAATTA-ATGGGTGGGATCCAGT 268

  scaffold12|si     520784 TGTTACATTGAGACAAAACGGAATTGATGCCAATGTGGGACCAAAATGTG 520833
                             vi     v     i   i     i  v     v               
C genome_2_1349        267 TGGCACATTTAGACAGAACAGAATTAATTCCAATCTGGGACCAAAATGTG 218

  scaffold12|si     520834 -CGGTTTCCTTTCTCAAACTGAGAAAAATGATGTC-ATACGTCCGATTTC 520881
                           -    v         v   v   i       v  v-    i  v      
C genome_2_1349        217 CCGGTATCCTTTCTCCAACAGAGGAAAATGAGGTAGATACATCAGATTTC 168

  scaffold12|si     520882 TACAGAACCCC--AAAATTCGGCTATTCCTTAGGAATAGCAATGGCG-AA 520928
                                      --                v       v         -v 
C genome_2_1349        167 TACAGAACCCCCAAAAATTCGGCTATTCCATAGGAATTGCAATGGCGCCA 118

  scaffold12|si     520929 TGTGGCTCAGAAGTGCAAGATCCTGTGAAAAAAAAATACCTTGGATTTCG 520978
                            i        i i          v         v   v  i     v i 
C genome_2_1349        117 TATGGCTCAGGAATGCAAGATCCAGTGAAAAAACAATTCCCTGGATATTG 68

  scaffold12|si     520979 CAGTCCGTTGAATTCAGATTTGTGCAATTCCC-GGGAATCG-ACTTT-CC 521025
                             i         i        v          -        -     -  
C genome_2_1349         67 CAATCCGTTGAACTCAGATTTTTGCAATTCCCTGGGAATCGCACTTTCCC 18

  scaffold12|si     521026 TGGATTTTGGCCTAACA 521042
                                            
C genome_2_1349         17 TGGATTTTGGCCTAACA 1

Matrix = 20p45g.matrix
Kimura (with divCpGMod) = 11.30
Transitions / transversions = 0.75 (27/36)
Gap_init rate = 0.02 (15 / 604), avg. gap size = 1.07 (16 / 15)


15 16.93 3.85 5.88 scaffold12|size593008 521488 521539 (71436) (CCA)n#Simple_repeat 1 51 (0) m_b1319s252i9 21641

  scaffold12|si     521488 CCCCCA-CACAACAAACCATC-CCACCACCCTCCACCACCACAACCAACC 521535
                             v   -   v  -v    i -      -  v          v   -   
  (CCA)n#Simple          1 CCACCACCACCAC-CACCACCACCACCA-CCACCACCACCACCACC-ACC 47

  scaffold12|si     521536 TCCA 521539
                           v   
  (CCA)n#Simple         48 ACCA 51

Matrix = Unknown
Transitions / transversions = 0.17 (1/6)
Gap_init rate = 0.10 (5 / 51), avg. gap size = 1.00 (5 / 5)


14 12.68 0.00 0.00 scaffold12|size593008 521696 521721 (71254) (CGA)n#Simple_repeat 1 26 (0) m_b1319s252i10 21642

  scaffold12|si     521696 CGATGACGACGACGACGATGACGCCG 521721
                              i              i    v  
  (CGA)n#Simple          1 CGACGACGACGACGACGACGACGACG 26

Matrix = Unknown
Transitions / transversions = 2.00 (2/1)
Gap_init rate = 0.00 (0 / 25), avg. gap size = 0.0 (0 / 0)


15 30.30 2.13 5.49 scaffold12|size593008 522001 522094 (70881) (ATG)n#Simple_repeat 1 91 (0) m_b1319s252i11 21643

  scaffold12|si     522001 ATTATCATGATGGTGCATCGATGATGGCGTTGGCGGTGGCCATGACTCGA 522050
                             v  v      i  -  -       ii v  ii i  iiv    - -  
  (ATG)n#Simple          1 ATGATGATGATGATG-AT-GATGATGATGATGATGATGATGATGA-T-GA 46

  scaffold12|si     522051 AGA-GA-GACGATCGAGGACGATGATGATGATAAGGAGGAGGAGGA 522094
                           v  -  -  i   -  v  i            i v  v  v  v  
  (ATG)n#Simple         47 TGATGATGATGAT-GATGATGATGATGATGATGATGATGATGATGA 91

Matrix = Unknown
Transitions / transversions = 1.10 (11/10)
Gap_init rate = 0.08 (7 / 93), avg. gap size = 1.00 (7 / 7)


263 21.05 0.00 0.00 scaffold12|size593008 525881 525937 (67038) C rnd-5_family-616#Unknown (13) 63 7 m_b1319s001i79 21644

  scaffold12|si     525881 TTTTGGCTATTTTACATATTCTTATGTATAAAATGTACGAGAAATTTAGC 525930
                                  v   i   iv    i      i vv ?i   v        i  
C rnd-5_family-         63 TTTTGGCGATTCTACGGATTCCTATGTACATTANATACCAGAAATTTGGC 14

  scaffold12|si     525931 GATACCC 525937
                               i  
C rnd-5_family-         13 GATATCC 7

Matrix = 20p45g.matrix
Kimura (with divCpGMod) = 23.26
Transitions / transversions = 1.40 (7/5)
Gap_init rate = 0.00 (0 / 56), avg. gap size = 0.0 (0 / 0)


2177 7.89 0.00 0.36 scaffold12|size593008 527887 528166 (64809) C genome_12_5761#LTR/Gypsy (0) 1590 1312 m_b1319s001i80 21645

  scaffold12|si     527887 GGCTGTGACTTGGTTGGGCGGATAGAGAATAGAGAATAGGTTTTTTATCG 527936
                                                                             
C genome_12_576       1590 GGCTGTGACTTGGTTGGGCGGATAGAGAATAGAGAATAGGTTTTTTATCG 1541

  scaffold12|si     527937 CTAAAATCGTCTATTGGCCTATTCGGGCCAAAAATTTATGACTTAGTTAC 527986
                                 v       i                             v     
C genome_12_576       1540 CTAAAAACGTCTATCGGCCTATTCGGGCCAAAAATTTATGACTTTGTTAC 1491

  scaffold12|si     527987 CTCCAGTAGACCGATAGACACTCCATTTCTATTCTTTATTCGTTTTCGGC 528036
                                i                             i              
C genome_12_576       1490 CTCCAATAGACCGATAGACACTCCATTTCTATTCTCTATTCGTTTTCGGC 1441

  scaffold12|si     528037 GAATTCGAATAGACCAATAGAGGGCTCTATTCGGTGTGTCGAATAGCCAT 528086
                                                   iv                        
C genome_12_576       1440 GAATTCGAATAGACCAATAGAGGGTGCTATTCGGTGTGTCGAATAGCCAT 1391

  scaffold12|si     528087 TTGAGAATAGGCCAATAGCTCTTTTTCGTCACCGCGACCACCAATTTTCC 528136
                                                     ii     iiv    i      v v
C genome_12_576       1390 TTGAGAATAGGCCAATAGCTCTTTTTTATCACCATCACCATCAATTTACG 1341

  scaffold12|si     528137 ACGACAATCGTGGCAATCCACCACACAATC 528166
                           ii   i        -   ivi   i     
C genome_12_576       1340 GTGACGATCGTGGC-ATCTCTCACGCAATC 1312

Matrix = 20p45g.matrix
Kimura (with divCpGMod) = 7.30
Transitions / transversions = 2.14 (15/7)
Gap_init rate = 0.00 (1 / 279), avg. gap size = 1.00 (1 / 1)


1960 15.42 2.44 3.28 scaffold12|size593008 527887 528255 (64720) genome_1_5438#DNA 1 366 (392) m_b1319s001i81 21646

  scaffold12|si     527887 GGCTGTGACTTGGTTGGGCGGATAGAGAATAGAGAATAGG-TTTTTTATC 527935
                                              vi                   -         
  genome_1_5438          1 GGCTGTGACTTGGTTGGGCCAATAGAGAATAGAGAATAGGTTTTTTTATC 50

  scaffold12|si     527936 GCTAAAATCGTCTATTGGCCTATTCGGGCCAAAAATTTATGACTTAGTTA 527985
                              i   vvv     i  i      -          i        v   v
  genome_1_5438         51 GCTGAAAAGTTCTATCGGTCTATTC-GGCCAAAAATCTATGACTTTGTTC 99

  scaffold12|si     527986 CCTCCAGTAGACCGATAGACACTCCATTTCTATTCTTTATTCGTTTTCGG 528035
                               v i   i  i i   i vi v  i        i      v   i  
  genome_1_5438        100 CCTCGAATAGGCCAACAGATAGCCAATCTCTATTCTCTATTCGGTTTTGG 149

  scaffold12|si     528036 CGAATTCGAATAGACCAATAGAGGGCTCTATTCGGTGTGTCGAATAGCCA 528085
                               v                    iv       i  v          v 
  genome_1_5438        150 CGAAATCGAATAGACCAATAGAGGGTGCTATTCGATGGGTCGAATAGCGA 199

  scaffold12|si     528086 TTTGAGAATAGGCCAATAGCTCTTTTTCGTCACCGCGACCACCAATTTTC 528135
                           v v        i         i     i  i   i -       vi iv 
  genome_1_5438        200 ATAGAGAATAGACCAATAGCTTTTTTTTGTTACCAC-ACCACCATCTCAC 248

  scaffold12|si     528136 CACGACAATCGTGGCAATCCACCACACAATCGTCACACAATCACAACACG 528185
                                        i v   i    i     --  -   ---     ----
  genome_1_5438        249 CACGACAATCGTGACCATCTACCATACAAT--TC-CAC---CACAA---- 288

  scaffold12|si     528186 ACAATCACGACATATGCACCAACACATCA--------CGCAACAAACAGA 528227
                                  i     ii              --------        i    
  genome_1_5438        289 ACAATCATGACATGCGCACCAACACATCAACACATCGCGCAACAAGCAGA 338

  scaffold12|si     528228 AAGCCACGGAAGATGTTGGCACTGTTTT 528255
                           v       iv         v v    i 
  genome_1_5438        339 CAGCCACGACAGATGTTGGAAATGTTCT 366

Matrix = 20p45g.matrix
Kimura (with divCpGMod) = 16.75
Transitions / transversions = 1.39 (32/23)
Gap_init rate = 0.04 (14 / 368), avg. gap size = 1.50 (21 / 14)


888 22.57 13.21 5.26 scaffold12|size593008 528649 528966 (64009) C genome_12_5761#LTR/Gypsy (779) 811 470 m_b1319s001i82 21647

  scaffold12|si     528649 ATGATGGCAACCAATGCAACAATCAAATTAATGAAAGCGGCAATGGCCCA 528698
                            i            ii       v     i i  viii         v  
C genome_12_576        811 ACGATGGCAACCAACACAACAATGAAATTGACGACGATGGCAATGGCACA 762

  scaffold12|si     528699 CGCAATTGTAAGTGACAAGGATGGACAACAAACACAACAATTGTTGAATA 528748
                            i    v  i   ------------    v          --- ii    
C genome_12_576        761 CACAATAGTGAGT------------CAACCAACACAACAA---TCAAATA 727

  scaffold12|si     528749 GACAGCAACGGGAATGGCAAGAACCAACACAACAATAAAGAAATTGACAA 528798
                             vi ii i  v  ii   v         v   --- v      i   i 
C genome_12_576        726 GAGGGTGATGGCAACAGCATGAACCAACAAAAC---ACAGAAATCGACGA 680

  scaffold12|si     528799 CACATGCCACTGTTTCTTCAGCGG------------ACAA---------- 528826
                            iv  i i            i i ------------    ----------
C genome_12_576        679 CGAATACTACTGTTTCTTCAACAGTCCTCAAAAGCAACAATCAAATTTCA 630

  scaffold12|si     528827 ----AAAC----ACAACAATCAAATGTCAAATTAAACAATAGCAACAATT 528868
                           ----    ----i          vi       i   ii v         i
C genome_12_576        629 GATCAAACGAAAGCAACAATCAACCGTCAAATCAAATGAAAGCAACAATC 580

  scaffold12|si     528869 GAATTGAGTTGATTTTG---GGAC------AATGC---AACCAAACAATA 528906
                           i   v   i vi     ---    ------  v  ---  ii i vii i
C genome_12_576        579 AAATGGAGCTTGTTTTGAAAGGACGTGACAAAAGCATGAATTAGAGGGTG 530

  scaffold12|si     528907 TTAATTGCTGTGGGAAGTCTCTTCTTTCTTGTTGATTGTTGTATGAAAGC 528956
                              v i i       vi i     v  i                 vv   
C genome_12_576        529 TTATTCGTTGTGGGATATTTCTTCATTTTTGTTGATTGTTGTATGCTAGC 480

  scaffold12|si     528957 AGTGGAATCC 528966
                                 v   
C genome_12_576        479 AGTGGATTCC 470

Matrix = 20p45g.matrix
Kimura (with divCpGMod) = 24.09
Transitions / transversions = 1.96 (45/23)
Gap_init rate = 0.08 (25 / 317), avg. gap size = 2.40 (60 / 25)


1632 11.03 0.00 0.41 scaffold12|size593008 528979 529224 (63751) genome_1_5438#DNA 514 758 (0) m_b1319s001i83 21648

  scaffold12|si     528979 ATGTTATGTTTACGTGCTAGTTTTTTTCACGTTCACATCTAGACCTTCAT 529028
                                  v           i      v  i i       v          
  genome_1_5438        514 ATGTTATTTTTACGTGCTAATTTTTTACATGCTCACATCAAGACCTTCAT 563

  scaffold12|si     529029 TGTACATCTAAATTCTATTACATATAATATTACATCTTTGAATGTTTAAA 529078
                            v    v        v        i  i            i         
  genome_1_5438        564 TCTACAACTAAATTCAATTACATACAACATTACATCTTTGGATGTTTAAA 613

  scaffold12|si     529079 GGTAGAGTAAATTGCTATCGCTCTTTTGAGCTATTCTCTGTTGGAGCAAT 529128
                                 v       i   i     v   i       v     v       
  genome_1_5438        614 GGTAGACTAAATTGTTATTGCTCTATTGGGCTATTCGCTGTTCGAGCAAT 663

  scaffold12|si     529129 TCAACGTTGTCACGATTTTTGATGAGTAGAGGTTAATTTTTTTTATTCGC 529178
                                       i      i vi  i          -             
  genome_1_5438        664 TCAACGTTGTCATGATTTTCGTCGAATAGAGGTTAA-TTTTTTTATTCGC 712

  scaffold12|si     529179 CAAAATCCTATTCTCTATTCTCTATTGGTCCAACCAAGTCACAGCC 529224
                                i              i     v                   
  genome_1_5438        713 CAAAACCCTATTCTCTATTCCCTATTCGTCCAACCAAGTCACAGCC 758

Matrix = 20p45g.matrix
Kimura (with divCpGMod) = 11.10
Transitions / transversions = 1.25 (15/12)
Gap_init rate = 0.00 (1 / 245), avg. gap size = 1.00 (1 / 1)


17 4.35 0.00 0.00 scaffold12|size593008 529589 529612 (63363) (GAC)n#Simple_repeat 1 24 (0) m_b1319s252i12 21649

  scaffold12|si     529589 GACGACGACGACAACGACGACGAC 529612
                                       i           
  (GAC)n#Simple          1 GACGACGACGACGACGACGACGAC 24

Matrix = Unknown
Transitions / transversions = 1.00 (1/0)
Gap_init rate = 0.00 (0 / 23), avg. gap size = 0.0 (0 / 0)


426 24.75 12.14 6.59 scaffold12|size593008 532689 532861 (60114) genome_2_21040#DNA 1 182 (348) m_b1319s001i84 21650

  scaffold12|si     532689 GGCAGTGAGTTTGTTCCACAAATAAATAAATAGCGGCCGGAATTTTTATC 532738
                              v    v       v  i    i -i  i   ------   ----   
  genome_2_2104          1 GGCTGTGATTTTGTTCGACGAATAGA-GAACAGC------AAT----ATC 39

  scaffold12|si     532739 GCTAAAATAGGTTATATGCCTATTTGAGGCCAAAAACATGAGTTTGTTTG 532788
                                  ii  i i vivi     i vi  iv   v i   v       i
  genome_2_2104         40 GCTAAAACGGGCTGTTCCTCTATTCGTAGCTCAAATCGTGATTTTGTTTA 89

  scaffold12|si     532789 CA----------AATAGATAGCAAAA-----------TCTATTTGTCTAT 532817
                           i ----------  i       vi  -----------   i  i-     
  genome_2_2104         90 TACGAATAGAGGAACAGATAGCCGAAATTGCCCTTTTTCTGTTC-TCTAT 138

  scaffold12|si     532818 TTGTTTTGAGCGATCCCAAATAGGCAAACAGGAGGTGCTATTTG 532861
                            i             v i     i i     ii  v   i  i 
  genome_2_2104        139 TCGTTTTGAGCGATCACGAATAGACGAACAGAGGGGGCTGTTCG 182

Matrix = 20p45g.matrix
Kimura (with divCpGMod) = 23.36
Transitions / transversions = 2.33 (28/12)
Gap_init rate = 0.08 (14 / 172), avg. gap size = 2.36 (33 / 14)


227 9.84 0.00 23.26 scaffold12|size593008 532872 532924 (60051) genome_2_3381#DNA 1 43 (449) m_b1319s001i85 21651

  scaffold12|si     532872 GGGTAGCTGCCGTAATTCATCTATCTCTATGTATCGCTTCAAACGTTCAG 532921
                               i             i    v ----  ------            i
  genome_2_3381          1 GGGTGGCTGCCGTAATTCGTCTAGC----TG------TTCAAACGTTCAA 40

  scaffold12|si     532922 ATA 532924
                              
  genome_2_3381         41 ATA 43

Matrix = 20p45g.matrix
Kimura (with divCpGMod) = 7.64
Transitions / transversions = 3.00 (3/1)
Gap_init rate = 0.19 (10 / 52), avg. gap size = 1.00 (10 / 10)


594 4.35 0.00 0.00 scaffold12|size593008 532925 532993 (59982) rnd-1_family-903#Unknown 2 70 (0) m_b1319s001i86 21652

  scaffold12|si     532925 TGTTAGATGTAGTATATAAGAGTATAGCTCACTCTTATCTCCTATCTCTT 532974
                                   i                                         
  rnd-1_family-          2 TGTTAGATATAGTATATAAGAGTATAGCTCACTCTTATCTCCTATCTCTT 51

  scaffold12|si     532975 GTACATCACAGGAGCCTGA 532993
                             i      i         
  rnd-1_family-         52 GTGCATCACGGGAGCCTGA 70

Matrix = 20p45g.matrix
Kimura (with divCpGMod) = 3.14
Transitions / transversions = 1.00 (3/0)
Gap_init rate = 0.00 (0 / 68), avg. gap size = 0.0 (0 / 0)

1146 7.14 3.90 0.00 scaffold12|size593008 532945 533098 (59877) rnd-1_family-954#Unknown 1 160 (0) m_b1319s001i87 21652

  scaffold12|si     532945 AGTATAGCTCACTCTTATCTCCTATCTCTTGTACATCACAGGAGCCTGAG 532994
                                                           i      i          
  rnd-1_family-          1 AGTATAGCTCACTCTTATCTCCTATCTCTTGTGCATCACGGGAGCCTGAG 50

  scaffold12|si     532995 AGGTTACAAGACCC-TTCAACGCAGAATCGCGAAGATAA--ACAACAACG 533041
                                  i      -        i         v  i  --         
  rnd-1_family-         51 AGGTTACGAGACCCTTTCAACGCGGAATCGCGACGACAAATACAACAACG 100

  scaffold12|si     533042 GAGCA---AACAAATCCAAGCGCAGAGGAAACGTATTGGACTCAGTGGGA 533088
                                ---      iiv             i             v     
  rnd-1_family-        101 GAGCAAACAACAAACTAAAGCGCAGAGGAAGCGTATTGGACTCACTGGGA 150

  scaffold12|si     533089 TGGCGGATCG 533098
                                     
  rnd-1_family-        151 TGGCGGATCG 160

Matrix = 20p45g.matrix
Kimura (with divCpGMod) = 5.62
Transitions / transversions = 2.67 (8/3)
Gap_init rate = 0.02 (3 / 153), avg. gap size = 2.00 (6 / 3)


17031 17.31 0.53 1.99 scaffold12|size593008 533100 536523 (56452) C rnd-5_family-194#LTR/Copia (0) 3375 1 m_b1319s001i88 21653

  scaffold12|si     533100 AAGCCTCCCACAGGGCCGCGGAGATCGACCCGCACCCACAAACATACACA 533149
                                i   i v v v        v   ?    i         vv    i
C rnd-5_family-       3375 AAGCCCCCCGCCGCGACGCGGAGAACGANCCGCGCCCACAAACCAACACG 3326

  scaffold12|si     533150 CAAAATGCAGGAGGGTTTAGAGCAGCCTCGCAAAACACCCTCCCCAACAA 533199
                           v   ii          vii     iv                    i i 
C rnd-5_family-       3325 GAAAGCGCAGGAGGGTGCGGAGCAAACTCGCAAAACACCCTCCCCAGCGA 3276

  scaffold12|si     533200 CTCTACCCACCCCGGATGCCGCGGCCGCTGCCATCGGCGCAGGGGACGAC 533249
                           v v v        v  -    -i    v    ii      v       v 
C rnd-5_family-       3275 ATATCCCCACCCCCGA-GCCG-AGCCGATGCCGCCGGCGCCGGGGACGCC 3228

  scaffold12|si     533250 ACCACCGACGACGTAGCCATGACTGGGACTAAAACTCGACGCCCCGAGGA 533299
                           i  i   v -        iii  v     v                 ?  
C rnd-5_family-       3227 GCCGCCGCC-ACGTAGCCGCAACGGGGACGAAAACTCGACGCCCCGANGA 3179

  scaffold12|si     533300 CATGACCCTCGACGAATTTATTGAGCACGTCGACGCCCCGATGCGTGCGT 533349
                                 v? ?  ?     i  i  i              v     ?    
C rnd-5_family-       3178 CATGACGNTNGANGAATTCATCGAACACGTCGACGCCCCCATGCGNGCGT 3129

  scaffold12|si     533350 GGTTGGAAGCTAATGCACA-CGAGGAAGGAAAACCAACGACAGCTTGGGA 533398
                           ?v        ? ?i     -      v  v  v?  v       v     
C rnd-5_family-       3128 NTTTGGAAGCNANCGCACAACGAGGACGGCAACNCACCGACAGCGTGGGA 3079

  scaffold12|si     533399 GCAATTTAAACAACTTCGCGACCAAGCTGAGGAGAACGAACGTTCTGATT 533448
                              ?iv         i  ?        i    v i ?        i    
C rnd-5_family-       3078 GCANCATAAACAACTCCGNGACCAAGCCGAGGCGGANGAACGTTCCGATT 3029

  scaffold12|si     533449 GCGAAGCGGACCCCGTGATGCCAGACCTGGACAAGAAAGAAATACAGGGG 533498
                                v       v     ?  i  ?v    ?     v  ?-i    v  
C rnd-5_family-       3028 GCGAATCGGACCCGGTGATNCCGGANATGGANAAGAACGAN-CACAGTGG 2980

  scaffold12|si     533499 CAACAAGAACTGGAGGATGACGAACACGAACACGACAGCCCCAGCCCGGA 533548
                                     i   v  v    --     i   i-------         
C rnd-5_family-       2979 CAACAAGAACCGGACGAGGACG--CACGAGCACA-------CAGCCCGGA 2939

  scaffold12|si     533549 ACTCTTGTCTCAACCAACAACAACGG------AACACGAGAAAGAACCCA 533592
                              ?     i v?      ?    i ------   v   ------ ?   
C rnd-5_family-       2938 ACTNTTGTCCCCNCCAACANCAACAGCCACCCAACTCGA------ANCCA 2895

  scaffold12|si     533593 CAACGTTGCGTGAACTCAAAGCACTCCTTGAATTATCACATCAACGCATG 533642
                            i      v i  ?  v  i      v i  i?i   iv iv    i   
C rnd-5_family-       2894 CGACGTTGGGCGANCTAAAGGCACTCATCGAGNCATCGAACGAACGTATG 2845

  scaffold12|si     533643 GAGACAAAAGACACGCAAACAAGGGAACTAATCCAAGATTCCAATGAACG 533692
                                i  i  vi v i?           ?   v i  v     i     
C rnd-5_family-       2844 GAGACGAAGGAAGCCCGNACAAGGGAACTNATCGAGGAATCCAACGAACG 2795

  scaffold12|si     533693 CATGCAACGAATGGAAGCACGTACAATGGAGCGATTTGCATCGTGGGAAG 533742
                           ?   v             i  v  i    v      i  iv   v   i 
C rnd-5_family-       2794 NATGGAACGAATGGAAGCGCGAACGATGGCGCGATTCGCGACGTTGGAGG 2745

  scaffold12|si     533743 ATCGATTAGAGAGAACATTCAGGGAATCAAATCAAGGACAAGATGCAAGA 533792
                            ?  ?  i v  ii  i      v--  v       ?      v   v  
C rnd-5_family-       2744 ANCGNTTGGTGAAGACGTTCAGGC--TCCAATCAAGNACAAGAGGCACGA 2697

  scaffold12|si     533793 ATGGACAACATACACGACGAACTGCAACGCCTCAAGGAGGACATGGCAAG 533842
                                  ?   v     ?   i       ??      v        vi  
C rnd-5_family-       2696 ATGGACANCATCCACGANGAATTGCAACGNNTCAAGGCGGACATGGAGAG 2647

  scaffold12|si     533843 GGACATCGAGGAGAAAATAAATGTCAAGTATGCGCAGTGGGAGAAGGATA 533892
                              ?        ?  ii ?  i i         ?v i            v
C rnd-5_family-       2646 GGANATCGAGGANAAGGTNAACGCCAAGTATGCNAAATGGGAGAAGGATC 2597

  scaffold12|si     533893 GGACCGAGACACATGCGGACTATATGAAGGCCAAAGAAGACATCATGTCC 533942
                             i ?  ?i i        v  i   ?v   v         i   i ? ?
C rnd-5_family-       2596 GGGCNGANGCGCATGCGGAGTACATGNTGGCAAAAGAAGACGTCACGNCN 2547

  scaffold12|si     533943 AATATGCAAGAAGTCATCAGGGTTAATGAGAAAGCAAACGAGATGGTCAG 533992
                             v     i      i   i   vviv     i  i  v         i 
C rnd-5_family-       2546 AAGATGCAGGAAGTCGTCAAGGTGCGGGAGAAGGCGAAAGAGATGGTCGG 2497

  scaffold12|si     533993 TTATG-TGCAGGAAGCGAGGAACCGATACTATTCCATAATTAAGGAAAAT 534041
                           i-   - i  v            vi    v  i viii  iv      --
C rnd-5_family-       2496 C-ATGGTACATGAAGCGAGGAACAAATACAATCCGGCGATCCAGGAAA-- 2450

  scaffold12|si     534042 TGTCAACACAATGAGAAAATGGAGATGACAATCAACGAGCAGACGAGTAA 534091
                           i         -ii vi ?  v    i                     i  
C rnd-5_family-       2449 CGTCAACACA-CAACGANATCGAGACGACAATCAACGAGCAGACGAGCAA 2401

  scaffold12|si     534092 ACTTGAGGGATGGGA--AACGATCATGGTCCGAAACCAACAGACGTTGGA 534139
                            - i    ?      --   ii--   vvv       iv           
C rnd-5_family-       2400 A-TCGAGGNATGGGANCAACAG--ATGCAGCGAAACCGCCAGACGTTGGA 2354

  scaffold12|si     534140 CAAAATCGGGCAAGTCAATACCCTCATGAATTCAGTTGAAGCACGCCAAT 534189
                           ?v          v           ?v vv v  i  v     i  v   ?
C rnd-5_family-       2353 NCAAATCGGGCACGTCAATACCCTNCTCCAGTCGGTGGAAGCGCGACAAN 2304

  scaffold12|si     534190 CTGAGATGGATGAAGCAAGAAAGGACACGCAACGTCTCCTCGCCGAAATA 534239
                            ?        vv ?           v ?         v        v  ?
C rnd-5_family-       2303 CNGAGATGGAGCANGCAAGAAAGGAGANGCAACGTCTACTCGCCGACATN 2254

  scaffold12|si     534240 AATCAATCCAGGGCGCAATGGAAAACGGTGAACAATCTCGGCCCACAGAT 534289
                                 v v  i         vi      v i      v         i 
C rnd-5_family-       2253 AATCAAACAAGAGCGCAATGGCGAACGGTCAGCAATCTGGGCCCACAGGT 2204

  scaffold12|si     534290 CAGGGATGCTAACATGAAACTGAAAGCCGCCCAAAAACAACTAACAAAAC 534339
                           ? i   ?  ?v ?ii?  ?        vii?        ivivi v    
C rnd-5_family-       2203 NAAGGANGCNCANGCNAANCTGAAAGCAATNCAAAAACAGACCGCCAAAC 2154

  scaffold12|si     534340 TTGAGAATGATCTCGTCCAGGCACATGTGTACTGGAAACGCCAGTGGAAG 534389
                            i  i  i  i  v  ?     ?    i         i  ?  i    v 
C rnd-5_family-       2153 TCGAAAACGACCTGGTNCAGGCNCATGCGTACTGGAAGCGNCAATGGACG 2104

  scaffold12|si     534390 GACCTGGACGACCGCATTATGGAGCAGACACGGGCTTTGGAAGCAGATAG 534439
                           v v        v     v i      vi    i  vi-   i  i     
C rnd-5_family-       2103 CAACTGGACGAACGCATGACGGAGCACGCACGAGCGC-GGAGGCGGATAG 2055

  scaffold12|si     534440 CCATGTGCATCGGGAAGCTGAAGAGGGGATCAAGGCGACGCTCAAGGAGA 534489
                            v i i      i v      v    ii     i  -  i i    i ?-
C rnd-5_family-       2054 CAACGCGCATCGAGCAGCTGACGAGGAAATCAAAGC-ACACCCAAGAAN- 2007

  scaffold12|si     534490 TGGACGACAAATGGGAACGTAAGATCACGAACGTGGTGAAACAATCGATG 534539
                           i       v        v?ii?iv  i  i v i         i      
C rnd-5_family-       2006 CGGACGACCAATGGGAAANCGNATTCGCGGAAGCGGTGAAACAGTCGATG 1957

  scaffold12|si     534540 GATACACTGTGGCAAACGTTTGAGGAACGTACGGCCGAAGTCAGCGATAA 534589
                            vv  v      ? v -       i    ?     v ?         vi 
C rnd-5_family-       1956 GCGACTCTGTGGNACA-GTTTGAGAAACGNACGGCGGNAGTCAGCGAGGA 1908

  scaffold12|si     534590 CCTCCGTCATACTGGAGAACAATACACTAGTGACATCAAAGAATTCATTG 534639
                           ?i ?  i? i  v  i           ii??  v              ? 
C rnd-5_family-       1907 NTTNCGCNACACAGGGGAACAATACACCGNNGAAATCAAAGAATTCATNG 1858

  scaffold12|si     534640 AAGAAGCGGCAAAAATTCAACAGGAGGCATTATTGGAATGTGGGACACAA 534689
                              vi     i  i  ?     v  ?  i  iv v           i  i
C rnd-5_family-       1857 AAGCGGCGGCGAAGATNCAACACGANGCGTTGGTCGAATGTGGGACGCAG 1808

  scaffold12|si     534690 CAACAAAAAGCACTTGAAAGGATTGCCACACAACAGGCAAGCGCATCGCA 534739
                                ii i  ?  v     i  ?  vi ?    i    i    vv   i
C rnd-5_family-       1807 CAACAGGAGGCNCTGGAAAGAATNGCGGCNCAACGGGCAGGCGCCACGCG 1758

  scaffold12|si     534740 GAAGGGCAATGCACATCCACCAATCCAACAAACGACGGGAATCCCGACAC 534789
                                i- v i   v      i-  v   v i                  
C rnd-5_family-       1757 GAAGGA-ACTACACCTCCACCG-TCGAACCAGCGACGGGAATCCCGACAC 1710

  scaffold12|si     534790 AGGTCCATATCACGTCAACGGAAAGTCAAGGAGGCGTGAGCCGGCAGAGT 534839
                               ?  i   v  v i     v  i     i  ?i       ? i   i
C rnd-5_family-       1709 AGGTNCACATCCCGACGACGGACAGCCAAGGGGGNATGAGCCGNCGGAGC 1660

  scaffold12|si     534840 GTCGACCCACCGGCTGAACTAGCGGCTACAACGCTACCACCGGCCACACC 534889
                             ?           --i  v   iv i   iv     v    i       
C rnd-5_family-       1659 GTNGACCCACCGGC--GACAAGCACCCACAGGGCTACAACCGACCACACC 1612

  scaffold12|si     534890 AGCCACGGAGCGTCCACAACAGGAGAC-CCTGCATGCGAGGAACCCATAC 534938
                           i           i iv  i-   ii  -  vi  i               
C rnd-5_family-       1611 GGCCACGGAGCGCCTCCAG-AGGGAACACCAACACGCGAGGAACCCATAC 1563

  scaffold12|si     534939 AACACTCCACAAACAACACATCATGCACGGCC----CCATGATACTAAGA 534984
                                -    i v i   -i  i---     v----   i i   -  v 
C rnd-5_family-       1562 AACAC-CCACGACCGACA-GTCG---ACGGCAAGGACCACGGTAC-AACA 1519

  scaffold12|si     534985 ACACCAATCGGTGGAAGAATGTTAATATCAGCGACATACC-TAGGGCACA 535033
                             i    i  i   i  v i  vi i    i   v  ?  - i       
C rnd-5_family-       1518 ACGCCAACCGATGGGAGCACGTGGACATCAACGAAATNCCATGGGGCACA 1469

  scaffold12|si     535034 GGTCAGGAATCGCACACTCCAGGGAGACTTCACCAATGAGCGGCAAAGTC 535083
                              vvv     v i  v-  i iiv    v-    ------  vii  i 
C rnd-5_family-       1468 GGTACCGAATCTCGCAA-CCGGAACGACTG-ACCA------GGAGGAGCC 1427

  scaffold12|si     535084 AAGAACGGGCAGTACAGGGAGAACATCGCAGCCATATGCAGCCACCGCCA 535133
                           --   i  -----   i     v  ?         i   ii? i    -i
C rnd-5_family-       1426 --GAATGG-----ACAAGGAGACCANCGCAGCCATGTGCGANCGCCGC-G 1385

  scaffold12|si     535134 TTACAAAACCCAACTCAGGACACGAGCTATCCTGCTCCGGACACCGTTTT 535183
                           iv   i    - ? i          v v   vi ? v   v  v  vii 
C rnd-5_family-       1384 CGACAGAACC-ANCCCAGGACACGATCGATCACGNTACGGCCAACGGCCT 1336

  scaffold12|si     535184 GATGTCCCCTGAACAACTCAGGAAAGCATATCCCCACCTCATCATAGAGG 535233
                               v ?  ? v?      v ?v i     i                   
C rnd-5_family-       1335 GATGACNCCNGCNCAACTCCGNCAGGCATACCCCCACCTCATCATAGAGG 1286

  scaffold12|si     535234 AACGGGTACCAGCGACCAATGGAAACGAAAGGTCTACATTGAGGTTCCAG 535283
                             v              i     i v   v    v v iv  i  -    
C rnd-5_family-       1285 AAAGGGTACCAGCGACCGATGGAGAAGAACGGTCGAAACGGAAGT-CCAG 1237

  scaffold12|si     535284 GACCGCCATTCAGAGGGCCTCGCCAGCAATCAAAACCTTCAGCATGAATT 535333
                                 vvv   i i       ? v    ?  i     ?  i  ?     
C rnd-5_family-       1236 GACCGCACGTCAAAAGGCCTCGNCCGCAANCAGAACCTNCAACANGAATT 1187

  scaffold12|si     535334 CGATGAAGAATTCGAACAGGCCTTTTTGAAAGATGATGCCTACCTTATGG 535383
                              i  i  i      v    v  ivi      i  i vv     i    
C rnd-5_family-       1186 CGACGAGGAGTTCGAAAAGGCGTTCACGAAAGACGACGGATACCTCATGG 1137

  scaffold12|si     535384 GCCTTGATCGTGTTGATACACTCCTTATCAGCGACCTTGCACGGATTGGC 535433
                               i   v ?  ?  v  ?  ? vvi ??i      v v   ?  i  ?
C rnd-5_family-       1136 GCCTCGATGGNGTNGAAACNCTNCGGGTNNACGACCTGGAACGNATCGGN 1087

  scaffold12|si     535434 TTTGCTGACCCAAAGAAAGCATATAAAGCATTCCACACTGAGCATCAGAC 535483
                             iv i     i     i  ?  ivi   ?        ?        i  
C rnd-5_family-       1086 TTCTCCGACCCGAAGAAGGCNTACCGAGCNTTCCACACNGAGCATCAAAC 1037

  scaffold12|si     535484 GTTGATGGCCAATTGGCACATGACCACTTCTCGAGGAAAAATTGTCGGAC 535533
                            i ?     ?  i           ?  v  v  --          ?  v 
C rnd-5_family-       1036 GCTNATGGCNAACTGGCACATGACNACGTCGCG--GAAAAATTGTNGGCC 989

  scaffold12|si     535534 CTAATCAAAAACAACTCCTACAAGACATCAACTTGTTCACCCCTTTAGCC 535583
                            i  i              ?  i      ii   i    v   vi i   
C rnd-5_family-        988 CCAACCAAAAACAACTCCTNCAGGACATCGGCTTATTCAACCCGCTGGCC 939

  scaffold12|si     535584 TCCACGAGACAGTCGGATGTCATCGATTTCGTGGCACAGTTTCACGACCT 535633
                             ?   ?             ?     i     ?  ?     i        
C rnd-5_family-        938 TCNACGNGACAGTCGGATGTNATCGACTTCGTNGCNCAGTTCCACGACCT 889

  scaffold12|si     535634 CATCGACAGCTACAATATAGCAGTCATGCCGTTTTCGATGATTGAGGTCA 535683
                                          i  ?  ?        ?  i        i     ? 
C rnd-5_family-        888 CATCGACAGCTACAACATNGCNGTCATGCCNTTCTCGATGATCGAGGTNA 839

  scaffold12|si     535684 AATTTGGGATTGCGGGTTTGTGCTTACCTGGGGTAGGCGAAATGAAGTAC 535733
                               i  ?  i i?  ii     ? ?  ?  ?  ?     i         
C rnd-5_family-        838 AATTCGGNATCGTNGGCCTGTGCNTNCCNGGNGTNGGCGAGATGAAGTAC 789

  scaffold12|si     535734 GACCGTATGGGACAGGCATTGGCAAAGGTATTATATGGTCACCTCATACC 535783
                                i            i    i   i ?i i     ?           
C rnd-5_family-        788 GACCGCATGGGACAGGCACTGGCGAAGATNCTGTATGGNCACCTCATACC 739

  scaffold12|si     535784 TCACAATGTTGACAAGATGGGTCGCCTCGACCAACTCCTCCTGAACGCTA 535833
                           v      i i           ?  v                       ? 
C rnd-5_family-        738 ACACAATATCGACAAGATGGGNCGACTCGACCAACTCCTCCTGAACGCNA 689

  scaffold12|si     535834 AGAATCGAGTCCCACCAAACGGATATGAGATGCTACACATATTACTCGAA 535883
                               i  vi    i        i           ?  i  vi i  v   
C rnd-5_family-        688 AGAACCGCATCCCGCCAAACGGGTATGAGATGCTNCATATCCTGCTGGAA 639

  scaffold12|si     535884 CTGTATGTGGACCCATTCAAGCCGCACATGGTGGACATTAAATGGCCAAC 535933
                             ?  i  ?     ?     i                 ?  i     ?  
C rnd-5_family-        638 CTNTACGTNGACCCNTTCAAACCGCACATGGTGGACATNAAGTGGCCNAC 589

  scaffold12|si     535934 GTTTGGAAGCTGTCGCAATATCTTTGATTATGCGGGACAATTCAATGTCA 535983
                              i  i        ?     i  i  i  i  ?           i    
C rnd-5_family-        588 GTTCGGGAGCTGTCGNAATATTTTCGACTACGCNGGACAATTCAACGTCA 539

  scaffold12|si     535984 TTATGCAACTATATGAGAAAAAAGGCGAAAAGGTGGAACCTCGTAAAGCT 536033
                            ?     i  i  i     i     ?           i  v  ?     ?
C rnd-5_family-        538 TNATGCAGCTGTACGAGAAGAAAGGNGAAAAGGTGGAGCCGCGNAAAGCN 489

  scaffold12|si     536034 GCGATTAAGTTCCTGGAGGCGGTCAAGAAGGAAGGTGGGGTGACATACCG 536083
                                                  ?           ?  ?  ?        
C rnd-5_family-        488 GCGATTAAGTTCCTGGAGGCGGTNAAGAAGGAAGGNGGNGTNACATACCG 439

  scaffold12|si     536084 GGCAGCTGCCCTGCTATTGAAAACAGCTATACTGGAGCGCCCTCCGACAG 536133
                              ?  ?  ?     ?i    i  i  ?  ??    i  v  i    vv 
C rnd-5_family-        438 GGCNGCNGCNCTGCTNCTGAAGACGGCNATNNTGGAACGACCCCCGAATG 389

  scaffold12|si     536134 CGCCTCTCCCGGCCCGTTTTGAAATCGGGAATATGGCAACGTTCATCGCA 536183
                            i        -  v  v  i           i     ?           ?
C rnd-5_family-        388 CACCTCTCCC-GCACGATTCGAAATCGGGAACATGGCNACGTTCATCGCN 340

  scaffold12|si     536184 GATTCAAACGCCGATGCCTCGGATGAGGAGTATGATACATCGCAAAGATA 536233
                             i  i  i  v     v        ?     i     iv ? ?   i  
C rnd-5_family-        339 GACTCGAATGCAGATGCATCGGATGANGAGTACGATACGGCNCNAAGGTA 290

  scaffold12|si     536234 CAACACAAGGATGTTACAGGCACACAAGAC-CAACCAGTGTGAGTACAAA 536282
                             i    ?     ? i   --- i      -     ivi     i     
C rnd-5_family-        289 CAGCACANGGATGNTGCAG---CGCAAGACGCAACCGCCGTGAGCACAAA 243

  scaffold12|si     536283 GGCGGCCCACAGCAAAGAAACTGCGATGAAATCCCACAGGCAATTCAACC 536332
                             ?  iv i    i i  v       v  ?           i  ivv   
C rnd-5_family-        242 GGNGGTACGCAGCGAGGACACTGCGAGGANATCCCACAGGCGATCGCACC 193

  scaffold12|si     536333 ATCTGTGACCACGGATACAACCAAAAAGGCATCACTCTCAACGATTACGA 536382
                              v    ??     i  v  ?  i     ?  i  ?  ?     i    
C rnd-5_family-        192 ATCGGTGANNACGGACACCACNAAGAAGGCNTCGCTNTCNACGATCACGA 143

  scaffold12|si     536383 ATGACTTGAATCGGTATGTTCAAGGCTATACACCACATCGACATCGGATC 536432
                           ii  ?        ? ?ii ?  i  ?     i     i  ?     ?   
C rnd-5_family-        142 GCGANTTGAATCGNTNCATNCAGGGNTATACGCCACACCGNCATCGNATC 93

  scaffold12|si     536433 AATCAAGCTTTCCGCAACACGAGAGACCC-CATAAAAGGAGCCACGCGTC 536481
                                ii i     v              -  ii i vvi? v     v 
C rnd-5_family-         92 AATCAGACCTTCCGGAACACGAGAGACCCGCACGAGACCGNCGACGCGAC 43

  scaffold12|si     536482 CAACACCGGAGCCACAACGGGCAAGGAATAATCCAAGACGTC 536523
                            i  ?     i                 i      v      
C rnd-5_family-         42 CGACNCCGGAACCACAACGGGCAAGGAACAATCCACGACGTC 1

Matrix = 20p45g.matrix
Kimura (with divCpGMod) = 16.32
Transitions / transversions = 1.52 (350/231)
Gap_init rate = 0.02 (76 / 3423), avg. gap size = 1.12 (85 / 76)


1728 14.97 0.00 0.00 scaffold12|size593008 536528 536821 (56154) rnd-1_family-1356#Unknown 1 294 (6) m_b1319s001i89 21654

  scaffold12|si     536528 GGCATACGACCCATACATTAAATGCCATGCATGTGGACGAACGGGTCATG 536577
                                    i  i ?               i     ?  v     ?  i 
  rnd-1_family-          1 GGCATACGATCCGTNCATTAAATGCCATGCGTGTGGNCGCACGGGNCACG 50

  scaffold12|si     536578 CGGCCACACAGTGTGATACACTAGCAATGGCTATCCTTATACGAAAGTAT 536627
                            ?  vi i     i        ?  i     ?  ?  ?  v  i     i
  rnd-1_family-         51 CNGCGGCGCAGTGCGATACACTNGCGATGGCNATNCTNATTCGGAAGTAC 100

  scaffold12|si     536628 ATGAAGGAATCGGGCAATGCCGAAGCAATGAAACAAACGGCAGAAAATTG 536677
                               ??        ?        i  ?     i  ii    v        
  rnd-1_family-        101 ATGANNGAATCGGGNAATGCCGAGGCNATGAAGCAGGCGGCCGAAAATTG 150

  scaffold12|si     536678 GTTTCGCCGCAACGAAGACGCGCTGAAATGCCCCAGCAACACAGACGTGT 536727
                              i  v  v     i  ?              v?ii i ivi  v i? 
  rnd-1_family-        151 GTTCCGACGGAACGAGGANGCGCTGAAATGCCCGNATAGCGAGGAAGCNT 200

  scaffold12|si     536728 CACAAGCACGACCGCTCCAGGTCCTCCACACCTATATGGATAGGTACTTA 536777
                            iv    i?ii     ?  i  ?  ?     v  i     i? ?     ?
  rnd-1_family-        201 CGAAAGCGNAGCCGCTNCAAGTNCTNCACACGTACATGGACNGNTACTTN 250

  scaffold12|si     536778 AAGGACATCGATGAGATCGATGAACAGATTGATTGGGAATTCTT 536821
                             i        i   ? ?  i  ?     ?          v   
  rnd-1_family-        251 AAAGACATCGACGAGNTNGACGANCAGATNGATTGGGAATACTT 294

Matrix = 20p45g.matrix
Kimura (with divCpGMod) = 14.11
Transitions / transversions = 2.67 (32/12)
Gap_init rate = 0.00 (0 / 293), avg. gap size = 0.0 (0 / 0)


230 13.89 0.00 0.00 scaffold12|size593008 536913 536948 (56027) rnd-5_family-195#LTR/Copia 85 120 (994) m_b1319s001i90 21655

  scaffold12|si     536913 GTACGTAATGACAGGTCCACACCTCGAAATGTACAC 536948
                                        i  iv    i      v      
  rnd-5_family-         85 GTACGTAATGACAAGTTAACACTTCGAAAAGTACAC 120

Matrix = 20p45g.matrix
Kimura (with divCpGMod) = 15.51
Transitions / transversions = 1.50 (3/2)
Gap_init rate = 0.00 (0 / 35), avg. gap size = 0.0 (0 / 0)


2388 21.92 3.70 6.04 scaffold12|size593008 537075 537938 (55037) rnd-5_family-195#LTR/Copia 262 1106 (8) m_b1319s001i91 21655

  scaffold12|si     537075 GACATACCTCCGGGATGCATACTAGATCAGATACGACCAGAATCCCCAAC 537124
                              i    vvv   ?     ?  ?  i ivi ?  ?  i ??  ?  i  
  rnd-5_family-        262 GACGTACCGAAGGGNTGCATNCTNGACCGCGTNCGNCCGGNNTCNCCGAC 311

  scaffold12|si     537125 GGCGGTTACAGATTTCCCAATATGCGACGAC--CAACCCGGGACGGTCAG 537172
                                 i  i         vvi         --   v--i  ?v   ?v 
  rnd-5_family-        312 GGCGGTCACGGATTTCCCACGGTGCGACGACGACAAA--AGGNGGGTNCG 359

  scaffold12|si     537173 ACTAGCAGCAGACTTACAACTCTAC--GTCTCAACATCGAAGACACTTCC 537220
                           i     i v      ?--  v    --  ?  ?  ?v v v  v   ?  
  rnd-5_family-        360 GCTAGCGGAAGACTTN--ACGCTACAGGTNTCNACNACCACGAAACTNCC 407

  scaffold12|si     537221 ATCGATCATCAACAGGACAAATAACCTCGAACACCTCGTACAAGCGCTAC 537270
                            v    i --i  v  v   -------   i  v? v v   ii  v i 
  rnd-5_family-        408 AACGATTA--GACCGGTCAA-------CGAGCAGNTGGAACAGACGGTGC 448

  scaffold12|si     537271 A------TCAGCCGGA--TGACC-AGCC-----CTCTCTGGGGGACAACA 537306
                           i------     v   --     -    ----- v   ------  ?v  
  rnd-5_family-        449 GGGAGGTTCAGCAGGAAGTGACCGAGCCGGATNCACTC------ACNCCA 492

  scaffold12|si     537307 TACCTCCCAAAACAATACTTGCGCCAATTATAGTGGCAGATGTCGGTGAG 537356
                           -  ?v v   iv  ---- v  i    iv  i     i  ii    i v 
  rnd-5_family-        493 -ACNACGCAAGTCA----TGGCACCAACGATGGTGGCGGACATCGGCGCG 537

  scaffold12|si     537357 TATGGACATACTTGCATCACACACGTTTCCCACGTCA---AAGTGAAAGG 537403
                            ?   i     v i v  iv----  i  vv?  vv ---    - ?   
  rnd-5_family-        538 TNTGGGCATACGTACCTCGA----GTCTCAANCGGAAGGCAAGT-ANAGG 582

  scaffold12|si     537404 GAAAATGGCGGACTCGGGAGCCAACTGTTGCATGACGAACAACTGGCAGT 537453
                           i        ?        ?  ?     i           i  ?       
  rnd-5_family-        583 AAAAATGGCNGACTCGGGNGCNAACTGCTGCATGACGAATAANTGGCAGT 632

  scaffold12|si     537454 TATTGGAAAATGTGACGGAGTTAAACCCAC---CTGTACAGATTGGCATG 537500
                            ii    i  i  --  -  i ?vvv    --- v     ii ?  ?   
  rnd-5_family-        633 TGCTGGAGAACGT--CG-AGCTNCTGCCACAACCGGTACAAGTNGGNATG 679

  scaffold12|si     537501 GCTCTCGAAAGGGACGGTAGCTTCGGGGAAATGGCACAGTGCAAGTTCAT 537550
                             v  ?  iv    ?  ?   iv? v?  ?     ???i       v i 
  rnd-5_family-        680 GCACTNGAGCGGGANGGNAGCCGNGTNGANATGGCNNNATGCAAGTACGT 729

  scaffold12|si     537551 CGGTGACCTATCGATTGAATGCGACGATGGACACATCATA-ACAACCCAA 537599
                           v  -      i ?  i        i  i  i?-  iv   -   - ?v i
  rnd-5_family-        730 GGG-GACCTACCNATCGAATGCGATGACGGGN-CACGATATACA-CNAAG 776

  scaffold12|si     537600 TGTTTCTACAACCCGTGCGCATCCGATACGATCATATCGCCACAGGCAAT 537649
                                           i   ?? ?  i  ?     ?  ?        v  
  rnd-5_family-        777 TGTTTCTACAACCCGTACGCNNCNGACACNATCATNTCNCCACAGGCCAT 826

  scaffold12|si     537650 TTTGGACAATTCTCAGCAGTTCAACAAATGGATGCAAAGTGGTAGTCGTG 537699
                           ii ?   v ?  i ivv      v  ?      ?    vi  ?v vvivi
  rnd-5_family-        827 CCTNGACCANTCCCGCGAGTTCACCANATGGATNCAAATCGGNCGAAAGA 876

  scaffold12|si     537700 TTGGACAACCGGGTATCCTCACTTTCCAAGGGCCCACAGAG-ACACGTCA 537748
                               vv       i  ?   i v  -          ? ? v-  i  ivv
  rnd-5_family-        877 TTGGCGAACCGGGCATNCTCGCGTT-CAAGGGCCCANANATCACGCGCAC 925

  scaffold12|si     537749 GATAACGCTTCATCAGCAAAATGGTTTATATTACTGTAATTCCATTAAGT 537798
                              v  ?  i     i  ?     ii i        i  iv ?  i    
  rnd-5_family-        926 GATCACNCTCCATCAACANAATGGCCTGTATTACTGCAACGCNATCAAGT 975

  scaffold12|si     537799 ATGATATTTATCAGGCATCGGACCCAGGATG-GACAAGTGA-TTCTACTA 537846
                            i  i  i         iv ----  v    -i iiii   -   v vv 
  rnd-5_family-        976 ACGACATCTATCAGGCACAG----CACGATGAAATGGATGATTTCGAGAA 1021

  scaffold12|si     537847 CAACGGAGTATG----TAATCCAACGATGCACGAAGGCACCTGGTACATC 537892
                            i   vi  -i ----i  ?? i        iii       vv iv i  
  rnd-5_family-       1022 CGACGCGGT-CGCCAACAANNCGACGATGCATAGAGGCACCACGCCCGTC 1070

  scaffold12|si     537893 GCTTAAGAAGGAGGAACGAGGCACAAAAAAGGGCGTTCCCCGAACA 537938
                             ---------- i v vvv    v i         i  v      
  rnd-5_family-       1071 GC----------GAATCCCCGCACCAGAAAGGGCGTCCCACGAACA 1106

Matrix = 20p45g.matrix
Kimura (with divCpGMod) = 23.54
Transitions / transversions = 1.14 (95/83)
Gap_init rate = 0.07 (64 / 863), avg. gap size = 1.30 (83 / 64)


1370 16.93 0.00 0.00 scaffold12|size593008 537951 538204 (54771) rnd-1_family-1192#LTR/Copia 4 257 (4) m_b1319s001i92 21656

  scaffold12|si     537951 CCCACGTCCAAAGCAAAAATTTTAGAATCCGAAACGTGGTCTCTGCAAAT 538000
                                 ? v  i  ?      i i                 v  ? i v 
  rnd-1_family-          4 CCCACGNCAAAGGCNAAAATTCTGGAATCCGAAACGTGGTCGCTNCGACT 53

  scaffold12|si     538001 GGGAGCATGTCACGAGACACAGCTCAAGGCACTGCCCCAACATGCCATTG 538050
                              ?  i  i     i  i  i  v    ??  ?  v         ? ? 
  rnd-1_family-         54 GGGNGCGTGCCACGAAACGCAACTGAAGGNNCTNCCACAACATGCCNTNG 103

  scaffold12|si     538051 GACTACCTAAGCAATTTGAGTTCCACCCATTTTGTTACATCGATTTTAAG 538100
                            ?? ?  ? v   ?  i  i  i     ?   i v  i  i     i   
  rnd-1_family-        104 GNNTNCCNACGCANTTCGAATTTCACCCNTTTCGGTATATTGATTTCAAG 153

  scaffold12|si     538101 GAGCAAGCACGCATACGTAAACAGCCCGCTGGGAGGAATCCAATTTCACT 538150
                             i  i  ?  ?  ?  ?     i  v  v  iv ?     ?  iv iv 
  rnd-1_family-        154 GAACAGGCNCGNATNCGNAAACAACCAGCGGGACGNAATCCNATCGCGAT 203

  scaffold12|si     538151 TAGCAAAAGGGGCCAACAATTTCATATGGATTTCGGATTCCTGAGAGCAT 538200
                           i   i i  i  ?v       i           i  ?     iv      
  rnd-1_family-        204 CAGCGAGAGAGGNAAACAATTCCATATGGATTTTGGNTTCCTACGAGCAT 253

  scaffold12|si     538201 CAAC 538204
                               
  rnd-1_family-        254 CAAC 257

Matrix = 20p45g.matrix
Kimura (with divCpGMod) = 17.57
Transitions / transversions = 2.07 (29/14)
Gap_init rate = 0.00 (0 / 253), avg. gap size = 0.0 (0 / 0)


958 15.99 0.90 1.81 scaffold12|size593008 538952 539174 (53801) rnd-5_family-196#Unknown 6 226 (0) m_b1320s001i2 21657

  scaffold12|si     538952 GATGACAGAATTGCCAACACCGACACCGACACCAGCGCCGTACCCAATGA 539001
                                     vi         ?     -  -     i         ?i  
  rnd-5_family-          6 GATGACAGAAACGCCAACACCNACACC-AC-CCAGCACCGTACCCANCGA 53

  scaffold12|si     539002 TATCACAAGATGA-GATTCACAAACTGCCTACAAAAGCATTGCTGTGCCC 539050
                                 v- ? iv- v i        i  ?? ?      v?i  i i   
  rnd-5_family-         54 TATCACC-GNTACCGCTCCACAAACTACCNNCNAAAGCAANACTATACCC 102

  scaffold12|si     539051 ATTGCCCTTTCGGATCAGCCCGGCCCCGCAGGAACTACCGTATGCCGCCA 539100
                           ?i ?  v        ?     v  v    i  ? vii        v  v 
  rnd-5_family-        103 NCTNCCATTTCGGATNAGCCCCGCACCGCGGGNAACGCCGTATGCGGCGA 152

  scaffold12|si     539101 GCGCAGCCAAGATGGAACGAACAACGGAAGAACAA-GCAATAGACTTCTT 539149
                            i  ?      ?i      v   vv      -   -  ii ?  ?   i 
  rnd-5_family-        153 GTGCNGCCAAGNCGGAACGCACACAGGAAGA-CAACGCGGTNGANTTCCT 201

  scaffold12|si     539150 GACAATTGGAGGAGAAAAAGCATCA 539174
                           v  ?             vv      
  rnd-5_family-        202 CACNATTGGAGGAGAAACCGCATCA 226

Matrix = 20p43g.matrix
Kimura (with divCpGMod) = 16.17
Transitions / transversions = 1.06 (18/17)
Gap_init rate = 0.03 (6 / 222), avg. gap size = 1.00 (6 / 6)


2349 22.03 0.19 0.19 scaffold12|size593008 539181 539712 (53263) rnd-1_family-718#LTR/Copia 1 532 (262) m_b1320s001i3 21658

  scaffold12|si     539181 TTCCAACAAATTTATTTGTCACCAAACCCGTACCATGATGCTTTTAAAGA 539230
                               i      i  ii    ?   v    i  i  i  i  v  ii i  
  rnd-1_family-          1 TTCCGACAAATCTACCTGTCNCCACACCCATATCACGACGCGTTCGAGGA 50

  scaffold12|si     539231 ACAATTGGATATTAGAAGGTGGCATCCGAACGACCACCCAACTGCGGGAC 539280
                               i    i  ?v  v i        ?     i     i  ?  i    
  rnd-1_family-         51 ACAACTGGACATNCGACGATGGCATCCNAACGATCACCCGACNGCAGGAC 100

  scaffold12|si     539281 TCCGCCTGATTGAAGAAGACCAACGCGTATTCGTCGTCACGATGGATCCA 539330
                            v  v? ?  i  i  i  i     v  ?     ?vv i v     ?? i
  rnd-1_family-        101 TGCGGNTNATCGAGGAGGATCAACGGGTNTTCGTNCACGCCATGGANNCG 150

  scaffold12|si     539331 TCAACACCAGCAGCACGTATACCACGTTGGAGATCGCGAATAAAAGGCGC 539380
                             ?  ?  i     i  v  ?  ?  v   v i  i  ii       ?  
  rnd-1_family-        151 TCNACNCCGGCAGCGCGAATNCCNCGGTGGCGGTCACGGGTAAAAGGNGC 200

  scaffold12|si     539381 ATGGCTCATGCAAGTGGGACAGGCACCGATCCAAACCATCAGTGATGTGA 539430
                           i     v            vviiii  ?i ?  v   i v?iv  i  v 
  rnd-1_family-        201 GTGGCTAATGCAAGTGGGAACAATGCCNGTNCACACCGTANAGGACGTCA 250

  scaffold12|si     539431 GAGAGGCCCTCCACAG-AACACACGCACAGGGCTATCAGTTCTGCGAACT 539479
                            i  v  v  v-    -ii  iv ivi  i  viiv    ?         
  rnd-1_family-        251 GGGATGCGCTA-ACAGCGGCATCCAAGCAAGGACGGCAGTNCTGCGAACT 299

  scaffold12|si     539480 TCTTCTGGCTCATGCTGAACTCAAAGATGGTCTAACTCAAGATGGGATAC 539529
                           ?  i     v  i  ?     vvii     ?  ?  v iv  i  ?  v 
  rnd-1_family-        300 NCTCCTGGCACACGCNGAACTACGGGATGGNCTNACGCGCGACGGNATCC 349

  scaffold12|si     539530 CGCAGATAAGCATCGACCAACTCAACACTCGTTTTTTCCTCAATGAAAAT 539579
                            i   i v i i i              ?v v  i   v    i  ?i ?
  rnd-1_family-        350 CACAGGTTAACGTTGACCAACTCAACACNAGATTCTTCATCAACGANGAN 399

  scaffold12|si     539580 TTCATAACTAAACAACAAGTGCCGATGGTGGCGAGTGGTGGAGTTTACAA 539629
                                viv? v         ?  ??          i  ?  ?  ?     
  rnd-1_family-        400 TTCATCGANACACAACAAGTNCCNNTGGTGGCGAGCGGNGGNGTNTACAA 449

  scaffold12|si     539630 TTATATGTTTTCTAAACTCACGCGCGGCAAGCTTCTCAAGCAACCGGACT 539679
                           i   ii?  i  v        ?  v  ?     ?  v  i     ?    
  rnd-1_family-        450 CTATGCNTTCTCGAAACTCACNCGGGGNAAGCTNCTAAAACAACCNGACT 499

  scaffold12|si     539680 GGAGCGAATGGCAGCAGTCGGAATTCCTTCAAC 539712
                             ?i         i     ?  iiv   ?  i 
  rnd-1_family-        500 GGNACGAATGGCAACAGTCNGAGCGCCTNCAGC 532

Matrix = 20p43g.matrix
Kimura (with divCpGMod) = 22.75
Transitions / transversions = 1.66 (73/44)
Gap_init rate = 0.00 (2 / 531), avg. gap size = 1.00 (2 / 2)


1176 12.12 2.50 0.99 scaffold12|size593008 541429 541628 (51347) rnd-1_family-718#LTR/Copia 592 794 (0) m_b1320s001i4 21658

  scaffold12|si     541429 TAGAAGATATGTGTATGAGTGATTACGCTGCGGCAGCAGCTAAATGCAAT 541478
                            ?  ?  i?  i       i  ?i    ?  v  ?     ?      -- 
  rnd-1_family-        592 TNGANGACNTGCGTATGAGCGANCACGCNGCTGCNGCAGCNAAATGC--T 639

  scaffold12|si     541479 ATCCAGAC--ATATCCATGGGCTCGAATAACTACCTGTTCTGCACTAGTC 541526
                           ii ii   --   i        v?v?  v   ?             ?   
  rnd-1_family-        640 GCCTGGACNCATACCCATGGGCGNTNATCACTNCCTGTTCTGCACTNGTC 689

  scaffold12|si     541527 CAATCCAATCCCTTTTTTCAAAGACATTGGATTGT---GGGGTGTTAGAT 541573
                                  ?    iv?v vi vi i  ?        ---            
  rnd-1_family-        690 CAATCCANTCCCCGNGTGTATGGGCANTGGATTGTGGGGGGGTGTTAGAT 739

  scaffold12|si     541574 GTAGTATATAAGAGTATAGCTCACTCTTATCTCCTATCTCTTGTACATCA 541623
                           i      ?                                    i     
  rnd-1_family-        740 ATAGTATNTAAGAGTATAGCTCACTCTTATCTCCTATCTCTTGTGCATCA 789

  scaffold12|si     541624 CAGGA 541628
                            i   
  rnd-1_family-        790 CGGGA 794

Matrix = 20p43g.matrix
Kimura (with divCpGMod) = 12.16
Transitions / transversions = 2.00 (16/8)
Gap_init rate = 0.02 (4 / 199), avg. gap size = 1.75 (7 / 4)


458 7.14 0.00 0.00 scaffold12|size593008 541586 541641 (51334) rnd-1_family-954#Unknown 1 56 (104) m_b1320s001i5 21659

  scaffold12|si     541586 AGTATAGCTCACTCTTATCTCCTATCTCTTGTACATCACAGGAGCCTGAG 541635
                                                           i      i          
  rnd-1_family-          1 AGTATAGCTCACTCTTATCTCCTATCTCTTGTGCATCACGGGAGCCTGAG 50

  scaffold12|si     541636 AAGATA 541641
                            i v  
  rnd-1_family-         51 AGGTTA 56

Matrix = 20p43g.matrix
Kimura (with divCpGMod) = 5.78
Transitions / transversions = 3.00 (3/1)
Gap_init rate = 0.00 (0 / 55), avg. gap size = 0.0 (0 / 0)


225 3.57 0.00 0.00 scaffold12|size593008 541637 541664 (51311) genome_2_3381#DNA 39 66 (426) m_b1320s001i6 21660

  scaffold12|si     541637 AGATAACCAGTTCTAAATGTCATATTTA 541664
                            i                          
  genome_2_3381         39 AAATAACCAGTTCTAAATGTCATATTTA 66

Matrix = 20p43g.matrix
Kimura (with divCpGMod) = 3.71
Transitions / transversions = 1.00 (1/0)
Gap_init rate = 0.00 (0 / 27), avg. gap size = 0.0 (0 / 0)


1227 17.32 12.17 1.19 scaffold12|size593008 541653 541956 (51019) C rnd-1_family-294#Unknown (139) 337 1 m_b1320s001i7 21661

  scaffold12|si     541653 ATGTCATATTTACTGATTGTAGAATTATAGAAGACGCATCTCACTTACAT 541702
                             i i  v  vi           ? ?  ivv    i            v 
C rnd-1_family-        337 ATATTATCTTGGCTGATTGTAGANTNATGTCAGACACATCTCACTTACTT 288

  scaffold12|si     541703 TGCTGTTCATACTGTGCAACACCAAAATGCATCTGCAGATAATCAATCAA 541752
                                    v             -         i    v vii   - i 
C rnd-1_family-        287 TGCTGTTCAAACTGTGCAACACC-AAATGCATCCGCAGCTCGCCAA-CGA 240

  scaffold12|si     541753 CAAGAAGACAAAAAATAAAATGATCTCAAAA-GTGATCCATTACCAACCA 541801
                           vi -    -  i  ii        i v    -i        i        
C rnd-1_family-        239 GGA-AAGA-AAGAAGCAAAATGATTTAAAAACATGATCCATCACCAACCA 192

  scaffold12|si     541802 ATACTCAACTTAATTGTAAACTAGAA------TCAAC----TACTTAATG 541841
                                               i     ------     ----  i ?   v
C rnd-1_family-        191 ATACTCAACTTAATTGTAAATTAGAATTGAATTCAACAGANTATTNAATT 142

  scaffold12|si     541842 GTCTAAAGTGCAACTATGTGTCATACTCA--------------------- 541870
                             i i  i i   i     vv        ---------------------
C rnd-1_family-        141 GTTTGAAATACAATTATGTTGCATACTCAGATGTTGTTTTATNNTAATTG 92

  scaffold12|si     541871 -----CAACTTAATTTACAATACCTTGGCTGAATGTAGATTTGTGTCAGA 541915
                           -----          i i v  i         v      v ?i ?     
C rnd-1_family-         91 GCTAGCAACTTAATTCATATTATCTTGGCTGATTGTAGAATNATNTCAGA 42

  scaffold12|si     541916 TACATCTCTCTTACTCGTTGGTAATACTGTGCAACACCAAA 541956
                           ii      v      i i  v v v   v            
C rnd-1_family-         41 CGCATCTCACTTACTTGCTGTTCAAACTTTGCAACACCAAA 1

Matrix = 20p43g.matrix
Kimura (with divCpGMod) = 18.64
Transitions / transversions = 1.48 (31/21)
Gap_init rate = 0.03 (9 / 303), avg. gap size = 4.56 (41 / 9)

2011 12.85 17.15 0.41 scaffold12|size593008 541786 542199 (50776) C rnd-1_family-292#Unknown (6) 717 235 m_b1320s001i8 21661

  scaffold12|si     541786 GATCCATTACCAACCAATACTCAACTTAATTGTAAACTAGAATCAA---- 541831
                                  i                            i      ii ----
C rnd-1_family-        717 GATCCATCACCAACCAATACTCAACTTAATTGTAAATTAGAATTGAACTC 668

  scaffold12|si     541832 -----CTACTTAATGGTCTAAAGTGCAACTATGTGTCATACTCA------ 541870
                           -----         v  i i  i i   i     v         ------
C rnd-1_family-        667 ACACNCTACTTAATTGTTTGAAATACAATTATGTTTCATACTCAGAGTAT 618

  scaffold12|si     541871 --------------------CAACTTAATTTACAATACCTTGGCTGAATG 541900
                           --------------------          i i v  i         v  
C rnd-1_family-        617 TGTTTATTTTAATTGGCTAGCAACTTAATTCATATTATCTTGGCTGATTG 568

  scaffold12|si     541901 TAGATTTGTGTCAGATACATCTCTCTTACTC-GTTGGTAATACTGTGCAA 541949
                               ? ?i       i       v      i- i  v v v         
C rnd-1_family-        567 TAGANTNATGTCAGACACATCTCACTTACTTTGCTGTTCAAACTGTGCAA 518

  scaffold12|si     541950 CACCAAAATGCTTCTACAGCTTGTCAATGAGGAAAGAAAGTAGCAAAATG 541999
                                  - ? v  ii     i i   i            v         
C rnd-1_family-        517 CACCAAA-TNCATCCGCAGCTCGCCAACGAGGAAAGAAAGAAGCAAAATG 469

  scaffold12|si     542000 ATTT-AAAACACAATCCATCACCAGCCAATACTCAACTTAA--------- 542039
                               -      ii           i                ---------
C rnd-1_family-        468 ATTTAAAAACATGATCCATCACCAACCAATACTCAACTTAATTGTAAATT 419

  scaffold12|si     542040 -----------------------ACATTGTTTGAAATACTATTATGTTGC 542066
                           -----------------------??              v          
C rnd-1_family-        418 AGAATTGAATTCAACATAATGTTNNATTGTTTGAAATACAATTATGTTGC 369

  scaffold12|si     542067 ATAATCAGAGTATTG-CTTATTTTAATTGGCTAGCAACTTTATTCATATT 542115
                              v       i   -i     ?                 v         
C rnd-1_family-        368 ATACTCAGAGTGTTGTTTTATTNTAATTGGCTAGCAACTTAATTCATATT 319

  scaffold12|si     542116 ATCTTGGCTGGTTGTAGATTCATATCACCTATAT-TTCACTTAAGTTGCT 542164
                                     i       v v  vi  vviii  -    ?  - v     
C rnd-1_family-        318 ATCTTGGCTGATTGTAGAATAATTCCAGACGCATGTTCANTT-ACTTGCT 270

  scaffold12|si     542165 GTTCCAACTTTGCAACACTAAATTCATCCACAGCT 542199
                               v             i   v            
C rnd-1_family-        269 GTTCAAACTTTGCAACACCAAAGTCATCCACAGCT 235

Matrix = 20p43g.matrix
Kimura (with divCpGMod) = 13.34
Transitions / transversions = 1.52 (32/21)
Gap_init rate = 0.03 (11 / 413), avg. gap size = 6.64 (73 / 11)

4580 9.43 4.93 0.00 scaffold12|size593008 542005 542693 (50282) C rnd-1_family-292#Unknown (0) 723 1 m_b1320s001i9 21661

  scaffold12|si     542005 AAACACAATCCATCACCAGCCAATACTCAACTTAA--------------- 542039
                                 i           i                ---------------
C rnd-1_family-        723 AAACACGATCCATCACCAACCAATACTCAACTTAATTGTAAATTAGAATT 674

  scaffold12|si     542040 -------------AC---ATTGTTTGAAATACTATTATGTTGCATAATCA 542073
                           -------------  ---              v        v    v   
C rnd-1_family-        673 GAACTCACACNCTACTTAATTGTTTGAAATACAATTATGTTTCATACTCA 624

  scaffold12|si     542074 GAGTATTGCTTATTTTAATTGGCTAGCAACTTTATTCATATTATCTTGGC 542123
                                   i                       v                 
C rnd-1_family-        623 GAGTATTGTTTATTTTAATTGGCTAGCAACTTAATTCATATTATCTTGGC 574

  scaffold12|si     542124 TGGTTGTAGATTCATATCACCTATATTTCACTTAAGTTGCTGTTCCAACT 542173
                             i       ? ?  i   vvi i  i       vv         v    
C rnd-1_family-        573 TGATTGTAGANTNATGTCAGACACATCTCACTTACTTTGCTGTTCAAACT 524

  scaffold12|si     542174 TTGCAACACTAAATTCATCCACAGCTTGCCAATGCTGAAAGAAAGAAGCA 542223
                           v        i    ?     i     i     i vv              
C rnd-1_family-        523 GTGCAACACCAAATNCATCCGCAGCTCGCCAACGAGGAAAGAAAGAAGCA 474

  scaffold12|si     542224 AAATGATTTAAAAACATGATCCAACATGGACCAATGTTCAACTTAATTGT 542273
                                                  v  ivi      ii             
C rnd-1_family-        473 AAATGATTTAAAAACATGATCCATCACCAACCAATACTCAACTTAATTGT 424

  scaffold12|si     542274 AAATGAGAATTGAACTCAACCTAATATTCTATTGTTTGAAATACAAAAAT 542323
                               v         i     v    i  ??                vv  
C rnd-1_family-        423 AAATTAGAATTGAATTCAACATAATGTTNNATTGTTTGAAATACAATTAT 374

  scaffold12|si     542324 GTTGCTTCCTCAGA-TGTTGTTTTATGATAATTGGATAGCAATTTAATTC 542372
                                v v      -           v?       v      i       
C rnd-1_family-        373 GTTGCATACTCAGAGTGTTGTTTTATTNTAATTGGCTAGCAACTTAATTC 324

  scaffold12|si     542373 ATATCA-CTTGACTGATTGTAGAATGAGTCCAGATG-ATGCTCAATTACT 542420
                               i -    i             i v      i -   i   ?     
C rnd-1_family-        323 ATATTATCTTGGCTGATTGTAGAATAATTCCAGACGCATGTTCANTTACT 274

  scaffold12|si     542421 TGTTGTTTAAATTTTGCAACACCAAAGTCATTCACAGCTGATTATTTCAG 542470
                             i    i   i                   i          i       
C rnd-1_family-        273 TGCTGTTCAAACTTTGCAACACCAAAGTCATCCACAGCTGATCATTTCAG 224

  scaffold12|si     542471 TATGATTAAGACTACAACAGAAACAAGCAATGCTATATCAAAAGCATAAA 542520
                            ?    ?   ii              i  ?                    
C rnd-1_family-        223 TNTGATNAAGGTTACAACAGAAACAAACANTGCTATATCAAAAGCATAAA 174

  scaffold12|si     542521 ACAAACGTACTCTTATATCAGGGAAAATTGTTCACAATTTCCCCATGAAA 542570
                                 v       v     i                      i      
C rnd-1_family-        173 ACAAACTTACTCTTTTATCAAGGAAAATTGTTCACAATTTCCCTATGAAA 124

  scaffold12|si     542571 TTGTTTTGTGGCAGTGTGACAATGAAATTGCTATGACAAACATGTTGGTT 542620
                                                       v  i     i  i         
C rnd-1_family-        123 TTGTTTTGTGGCAGTGTGACAATGAAATGGCCATGACGAATATGTTGGTT 74

  scaffold12|si     542621 GAAATGGTACACAGCCTGGACATTATTATTTTGAAGTTTCAAATTAAAAA 542670
                                  i               ?                          
C rnd-1_family-         73 GAAATGGCACACAGCCTGGACATNATTATTTTGAAGTTTCAAATTAAAAA 24

  scaffold12|si     542671 TAGTGTTATGATAGTGGAATGAT 542693
                                ?  i              
C rnd-1_family-         23 TAGTGNTACGATAGTGGAATGAT 1

Matrix = 20p43g.matrix
Kimura (with divCpGMod) = 9.25
Transitions / transversions = 1.50 (39/26)
Gap_init rate = 0.01 (6 / 688), avg. gap size = 5.67 (34 / 6)


7129 11.82 0.84 1.02 scaffold12|size593008 542658 543734 (49241) rnd-1_family-347#Unknown 1 1075 (0) m_b1320s001i10 21662

  scaffold12|si     542658 TTCAAATTAAAAATAGTGTTATGATAGTGGAATGATTTGTTCAGGAAGGG 542707
                                             i  i               -i    i  --  
  rnd-1_family-          1 TTCAAATTAAAAATAGTGCTACGATAGTGGAATGATT-ATTCAAGA--GG 47

  scaffold12|si     542708 GCTTCAAAAAGATAATGTAATTAAATTTGTCATAAGTATTTT-ACGCCAT 542756
                           i   i  v          v           i v         - i     
  rnd-1_family-         48 ACTTTAACAAGATAATGTTATTAAATTTGTTAGAAGTATTTTTATGCCAT 97

  scaffold12|si     542757 ATTCATTAGTCGATGATTTTGTCACTAATCTTAACTAATTTATAATGTGA 542806
                                     i   vi  v    i   v            i         
  rnd-1_family-         98 ATTCATTAGTTGATTGTTATGTCGCTATTCTTAACTAATTCATAATGTGA 147

  scaffold12|si     542807 AGACTAATGAAGGCAAAA-CAACCTTTCCTGTCACAAGTCTGCCATGCCA 542855
                            v   i   i        -            i   v           i  
  rnd-1_family-        148 ATACTGATGGAGGCAAAAACAACCTTTCCTGCCACCAGTCTGCCATGTCA 197

  scaffold12|si     542856 TGACCCATATGAGTTTTGTTGCATCACAGCTCTTTCCACTTTC-ATTTGA 542904
                                   ?        -       v       vi        -      
  rnd-1_family-        198 TGACCCATNTGAGTTTT-TTGCATCCCAGCTCTGCCCACTTTCTATTTGA 246

  scaffold12|si     542905 CCCCAATTGTGCTCCTGCCTCAGTCACTTGTCCGCCCCACTTGAAATATA 542954
                              v               i           i              v  v
  rnd-1_family-        247 CCCAAATTGTGCTCCTGCCCCAGTCACTTGTTCGCCCCACTTGAAAGATT 296

  scaffold12|si     542955 ATTCCCCAATGTTCTCTCTCTTCTAA-CTGTTGATTGTTATGTCCACTGT 543003
                           i        i                -                       
  rnd-1_family-        297 GTTCCCCAACGTTCTCTCTCTTCTAAACTGTTGATTGTTATGTCCACTGT 346

  scaffold12|si     543004 TGAATAAAAACGAGCATCCATAA-AAGGGAGTTGAGTAATCACGAAATAA 543052
                                   v            i -   v              v       
  rnd-1_family-        347 TGAATAAACACGAGCATCCATGAGAAGCGAGTTGAGTAATCAAGAAATAA 396

  scaffold12|si     543053 TAAAAAATAAATTCCTTTGGCAGATGCAACGATCAACTATTGCAT-ATTT 543101
                            i            v  ii     i     i           i  -    
  rnd-1_family-        397 TGAAAAATAAATTCATTCAGCAGACGCAACAATCAACTATTGTATCATTT 446

  scaffold12|si     543102 TCTTAACTTAGCTTGAGAATTGTGTTTGTGTCAAACATCCACAATCCTCT 543151
                           v    v   v i              v  v               v    
  rnd-1_family-        447 GCTTACCTTTGTTTGAGAATTGTGTTGGTTTCAAACATCCACAATGCTCT 496

  scaffold12|si     543152 GGGGACATGCTCATGATGGACGGGCCGTCAGAAAGGTCTTATTGGAGGTG 543201
                                 i     i             i           vv        i 
  rnd-1_family-        497 GGGGACGTGCTCGTGATGGACGGGCCATCAGAAAGGTCAAATTGGAGGCG 546

  scaffold12|si     543202 GATGATCCATTGCGACGGCTGAATGATTGTCTTTTGAAAAATTGAACCTT 543251
                           v i     ? i i            v   ?v  i-          v   v
  rnd-1_family-        547 CACGATCCNTCGTGACGGCTGAATGCTTGNATTC-GAAAAATTGACCCTG 595

  scaffold12|si     543252 TGGACAATATTCGATCTCAGACGAGACAGCGATACGTTCTTGCCCTCTGT 543301
                                      i    ?                iv          i i  
  rnd-1_family-        596 TGGACAATATTTGATCNCAGACGAGACAGCGATGAGTTCTTGCCCCCCGT 645

  scaffold12|si     543302 TGCATCCACGTGGTTTAGGGATGCAGTTCGGGAAATGTCAG-TAGTTGAG 543350
                           i    i i            i  iv  v           i - i      
  rnd-1_family-        646 CGCATTCGCGTGGTTTAGGGGTGTTGTGCGGGAAATGTCGGGTGGTTGAG 695

  scaffold12|si     543351 ATGGGCATGAGGGGAAAGGAAGCAATAAATTTGACAAATTTGTCACTCTT 543400
                            i    ii      vi       i  i        i    ii        
  rnd-1_family-        696 ACGGGCGCGAGGGGCGAGGAAGCGATGAATTTGACGAATTCATCACTCTT 745

  scaffold12|si     543401 TCAAGCAGTATTCATGGTTGTTGTCAATTTTT-ACAAGGGCAGCAGATGT 543449
                             i   i  i           i   i      -  i ?   v ii     
  rnd-1_family-        746 TCGAGCGGTGTTCATGGTTGTCGTCGATTTTTTACGANGGCCGTGGATGT 795

  scaffold12|si     543450 GTTATGTGCAGACATCTCTGTGTACCCCCACGTGATGGGAAATTGGACCA 543499
                                   v   i     v i                ii    i    v 
  rnd-1_family-        796 GTTATGTGGAGATATCTCGGCGTACCCCCACGTGATGAAAAATCGGACAA 845

  scaffold12|si     543500 TGTTAAGCTATTCTCTAAGGGTGCCCC-GTGGCGTAACATTGGACGAATG 543548
                                v  i   i       i      -               v     v
  rnd-1_family-        846 TGTTACGCCATTTTCTAAGGATGCCCCCGTGGCGTAACATTGGCCGAATT 895

  scaffold12|si     543549 TGGGTTGCATGGACACTTGAGGAGCACATTTGAATACAAAGTGGGGGGGG 543598
                             vi    v                                ------   
  rnd-1_family-        896 TGCATTGCTTGGACACTTGAGGAGCACATTTGAATACAAAG------GGG 939

  scaffold12|si     543599 GGGGGTCATTAATTGCATTGTTCTTTTTGGGGGGGTTGGCACATTGTTCG 543648
                               vi   i                  vv                    
  rnd-1_family-        940 GGGGTCCATCAATTGCATTGTTCTTTTTTTGGGGGTTGGCACATTGTTCG 989

  scaffold12|si     543649 AGATGTCTGATTGGCGATGAATCTCACTTCGCTGAAAGTAGGAGTACATA 543698
                                i i                 i                       ?
  rnd-1_family-        990 AGATGCCCGATTGGCGATGAATCTCGCTTCGCTGAAAGTAGGAGTACATN 1039

  scaffold12|si     543699 TGATATTATACTTTTTAGTAGATAGCATACAAGAAA 543734
                                  ?       ?                i   
  rnd-1_family-       1040 TGATATTNTACTTTTNAGTAGATAGCATACAAAAAA 1075

Matrix = 20p43g.matrix
Kimura (with divCpGMod) = 10.13
Transitions / transversions = 1.74 (80/46)
Gap_init rate = 0.02 (20 / 1076), avg. gap size = 1.00 (20 / 20)


832 1.02 0.00 1.02 scaffold12|size593008 543652 543750 (49225) C rnd-1_family-752#Unknown (0) 98 1 m_b1320s001i11 21663

  scaffold12|si     543652 TGTCTGATTGGCGATGAATCTCACTTCGCTGAAAGTAGGAGTACATATGA 543701
                             i                                           ?   
C rnd-1_family-         98 TGCCTGATTGGCGATGAATCTCACTTCGCTGAAAGTAGGAGTACATNTGA 49

  scaffold12|si     543702 TATTATACTTTTTAGTAGATAGCATACAAGAAAATATCTCAATTCCCCC 543750
                               ?       ?                -                   
C rnd-1_family-         48 TATTNTACTTTTNAGTAGATAGCATACAA-AAAATATCTCAATTCCCCC 1

Matrix = 20p43g.matrix
Kimura (with divCpGMod) = 1.06
Transitions / transversions = 1.00 (1/0)
Gap_init rate = 0.01 (1 / 98), avg. gap size = 1.00 (1 / 1)


1322 7.41 0.00 0.00 scaffold12|size593008 543753 543914 (49061) scaffold171|size496807_(dbseq-nr_295)_[215868,222163]#LTR/Gypsy 16 177 (6119) m_b1320s001i12 21664

  scaffold12|si     543753 ACCTACCCCAATTTGTACCCTCATTGGTACCCTTATTAGTACCAATGGGG 543802
                                  ii                                     iv  
  scaffold171|s         16 ACCTACCTTAATTTGTACCCTCATTGGTACCCTTATTAGTACCAATATGG 65

  scaffold12|si     543803 ACTAATTCAAAAACTCCCAAGTAAGAGATCATCCTGACCTCCCAAGTGAG 543852
                                   i                i                      iv
  scaffold171|s         66 ACTAATTCGAAAACTCCCAAGTAAGGGATCATCCTGACCTCCCAAGTGGT 115

  scaffold12|si     543853 GAGAGGTCCTAACAGGTTGAAGGTCCATATCCTTGGATCTATACGACGAG 543902
                                                          i i        i       
  scaffold171|s        116 GAGAGGTCCTAACAGGTTGAAGGTCCATATCTTCGGATCTATGCGACGAG 165

  scaffold12|si     543903 GGAACATGCTAT 543914
                                     i 
  scaffold171|s        166 GGAACATGCTGT 177

Matrix = 20p43g.matrix
Kimura (with divCpGMod) = 6.65
Transitions / transversions = 5.00 (10/2)
Gap_init rate = 0.00 (0 / 161), avg. gap size = 0.0 (0 / 0)


1272 5.36 0.59 0.59 scaffold12|size593008 543916 544084 (48891) scaffold171|size496807_(dbseq-nr_295)_[215868,222163]#LTR/Gypsy 6128 6296 (0) m_b1320s001i13 21665

  scaffold12|si     543916 CTACACAGA-TCATATTGTTTCGTTTCGGATTGCATTGACATCCCATCCT 543964
                                    -       i       v-      i                
  scaffold171|s       6128 CTACACAGAATCATATTATTTCGTTG-GGATTGTATTGACATCCCATCCT 6176

  scaffold12|si     543965 CATTTGTTCATTGTAATCACTAAATGATAAGCTCACAAATTACCATCATC 544014
                                    v      v                                 
  scaffold171|s       6177 CATTTGTTCTTTGTAAACACTAAATGATAAGCTCACAAATTACCATCATC 6226

  scaffold12|si     544015 AACAAATCTATAACACCTTTATCTACAAAATTGGTATTTAGTATTTTATG 544064
                                                     i                    v i
  scaffold171|s       6227 AACAAATCTATAACACCTTTATCTACGAAATTGGTATTTAGTATTTTTTA 6276

  scaffold12|si     544065 TCTCCAAACGGCTTAGGTCA 544084
                           i                   
  scaffold171|s       6277 CCTCCAAACGGCTTAGGTCA 6296

Matrix = 20p43g.matrix
Kimura (with divCpGMod) = 4.99
Transitions / transversions = 1.25 (5/4)
Gap_init rate = 0.01 (2 / 168), avg. gap size = 1.00 (2 / 2)


39205 3.55 1.78 0.18 scaffold12|size593008 544085 548973 (44002) C rnd-5_family-349#Unknown (0) 5388 422 m_b1320s001i14 21666

  scaffold12|si     544085 TACATGTAAGAATTTGGCATAATGATAGTAAGCATGTCTATACACCCCAC 544134
                                    i        i         ? ?          i - i? i 
C rnd-5_family-       5388 TACATGTAAAAATTTGGCGTAATGATAGNANGCATGTCTATGC-CTNCGC 5340

  scaffold12|si     544135 ACAGAAACATTAAAGTCTACGTATTGCATGTATCACTACTCCAGTTACCA 544184
                             vv      ?   ?          i i                      
C rnd-5_family-       5339 ACTTAAACATNAAANTCTACGTATTACGTGTATCACTACTCCAGTTACCA 5290

  scaffold12|si     544185 CCTCTGACCAATGCTCACTAGGCCACTTCTGGTGTAATCATGTCCCTAAC 544234
                              v vi             ?           v                v
C rnd-5_family-       5289 CCTATCGCCAATGCTCACTANGCCACTTCTGGAGTAATCATGTCCCTAAA 5240

  scaffold12|si     544235 -CATGTCTTCCAAAATGAGTTAATTGTATCATAAACTTTACTTTAGCCAC 544283
                           -              v              ?                i  
C rnd-5_family-       5239 ACATGTCTTCCAAAAAGAGTTAATTGTATCNTAAACTTTACTTTAGCTAC 5190

  scaffold12|si     544284 TGAACTTAATCTACTGATCAGACCTCTTGAATCTTTCTCAAAAATAATTC 544333
                                    v       v  i  ?   i-      -             v
C rnd-5_family-       5189 TGAACTTAAGCTACTGAACAAACNTCTC-AATCTT-CTCAAAAATAATTG 5142

  scaffold12|si     544334 ATCACAAATATTCCCCTCCCCTGCAAAGGACATACTTAATGTCAAAGAAT 544383
                           ?     i   v  ? i   --                ?            
C rnd-5_family-       5141 NTCACAGATAATCNCTTCC--TGCAAAGGACATACTTNATGTCAAAGAAT 5094

  scaffold12|si     544384 TGGAATCTTTTTGATTTCAGTACAGATATGGGCTCTCGTCCTCTTCTGGT 544433
                           i  v         i         i  v    ?         i ?   v  
C rnd-5_family-       5093 CGGTATCTTTTTGGTTTCAGTACGGAAATGGNCTCTCGTCCCCNTCTTGT 5044

  scaffold12|si     544434 TTTGAAAATCAAGTTGAAACGCCATATGGTCCTACTATCATAAGCACCAA 544483
                            ?                              i    ?         ?  
C rnd-5_family-       5043 TNTGAAAATCAAGTTGAAACGCCATATGGTCCCACTANCATAAGCACNAA 4994

  scaffold12|si     544484 CTCTTTGCATATCAGAGGTAAAAACAG-ATTTACCCAAAACGCCGTCATA 544532
                           ?        i    i            -?         i i i    i  
C rnd-5_family-       4993 NTCTTTGCACATCAAAGGTAAAAACAGGNTTTACCCAAGATGTCGTCGTA 4944

  scaffold12|si     544533 GATTTCATCAACAAGGAGGACATGACAAGGGAACTCA---GGAATAATCC 544579
                               ?   ?  ?         i               ---       -  
C rnd-5_family-       4943 GATTNCATNAANAAGGAGGACGTGACAAGGGAACTCACTGGGAATAA-CC 4895

  scaffold12|si     544580 CAAGTCTATGAGTATCAAGGAAAAA---TTGCCAAATGCTA----CAAGT 544622
                           v  v    i       i  iv   i---             ----     
C rnd-5_family-       4894 AAATTCTACGAGTATCGAGACAAAGAATTTGCCAAATGCTAATGACAAGT 4845

  scaffold12|si     544623 TGGATTCCTTCGACAACTTAGAACTTGCCTGGTCAAAGTTCCTATTGTTA 544672
                                                      ?   ?                  
C rnd-5_family-       4844 TGGATTCCTTCGACAACTTAGAACTTGNCTGNTCAAAGTTCCTATTGTTA 4795

  scaffold12|si     544673 TCTGTATTCTGCAGCCCAGCTGATGGTGCAATCGCGCGGTGCTTGTATCA 544722
                                                                            i
C rnd-5_family-       4794 TCTGTATTCTGCAGCCCAGCTGATGGTGCAATCGCGCGGTGCTTGTATCG 4745

  scaffold12|si     544723 TCACATGGACATAAAACAGTTTAAGAAACTGAAAAAGTGTATTGCTGAAG 544772
                                                                             
C rnd-5_family-       4744 TCACATGGACATAAAACAGTTTAAGAAACTGAAAAAGTGTATTGCTGAAG 4695

  scaffold12|si     544773 CATTAAAAAGTGTAATGCAATACCTCACCAGTTGTCTTAGATTAACTTCA 544822
                                       i               ?                     
C rnd-5_family-       4694 CATTAAAAAGTGCAATGCAATACCTCACNAGTTGTCTTAGATTAACTTCA 4645

  scaffold12|si     544823 TCCCATCTTCAGGTGGCATTCAGATAATCGCATTACATGAATATTTTTTA 544872
                                              i      i         i    ?        
C rnd-5_family-       4644 TCCCATCTTCAGGTGGCATCCAGATAGTCGCATTACGTGAANATTTTTTA 4595

  scaffold12|si     544873 ATATTGGCAAATAAATCCATAATTCAT-------------GATACAAGTT 544909
                                      ?               -------------          
C rnd-5_family-       4594 ATATTGGCAAANAAATCCATAATTCATATAAAGTCTGAATGATACAAGTT 4545

  scaffold12|si     544910 ATAAACTCATTCTTCATCATTATTTTAAGTCACTATTCT----------- 544948
                             ?                                    -----------
C rnd-5_family-       4544 ATNAACTCATTCTTCATCATTATTTTAAGTCACTATTCTCTCAGGACAAA 4495

  scaffold12|si     544949 -----TTTGCTTTTTAGGCAAGATAGTATTCTTAGGGGCCTTGAGATATG 544993
                           -----      ?   ?        i  i                      
C rnd-5_family-       4494 ATTGTTTTGCTNTTTNGGCAAGATGGTGTTCTTAGGGGCCTTGAGATATG 4445

  scaffold12|si     544994 ATCCCTGATACTAGATTTTAAATTTGTAACTGCACTGGGGACTTAAATTA 545043
                                           iv        i           ?     i i   
C rnd-5_family-       4444 ATCCCTGATACTAGATCGTAAATTTGCAACTGCACTGGNGACTTGAGTTA 4395

  scaffold12|si     545044 TTGGTTCAAGACTGTGTGAATGTTTCTCTGTGAAACATTTC-CTTATTGA 545092
                              ?              ?      ?               - ?      
C rnd-5_family-       4394 TTGNTTCAAGACTGTGTGNATGTTTNTCTGTGAAACATTTCTCNTATTGA 4345

  scaffold12|si     545093 CATAA--TTGTGGCACCACGGCA-------ACGAGTATTTTCTGTCAATA 545133
                             ?  --     ?      ?   -------                    
C rnd-5_family-       4344 CANAAAATTGTGNCACCACNGCACCCTGAAACGAGTATTTTCTGTCAATA 4295

  scaffold12|si     545134 CATGAATTGTATGTTCTTATCTGTAAGCTGGTGTATTTTTGAATGGTGAA 545183
                                         i       ? ?              i          
C rnd-5_family-       4294 CATGAATTGTATGTCCTTATCTNTNAGCTGGTGTATTTTCGAATGGTGAA 4245

  scaffold12|si     545184 ATCAAAACATCATGAAATGAACCTTTCTTTCGATCGTGAATCAAAAGTAT 545233
                                      i  ?            ?                      
C rnd-5_family-       4244 ATCAAAACATCGTGNAATGAACCTTTCNTTCGATCGTGAATCAAAAGTAT 4195

  scaffold12|si     545234 TAATGTTTGTTGTTTCGGTCATCTCTGATTTCACCATTGTCTACTACTGA 545283
                            ?       i      ?   i                        ?    
C rnd-5_family-       4194 TNATGTTTGCTGTTTCNGTCGTCTCTGATTTCACCATTGTCTACTNCTGA 4145

  scaffold12|si     545284 TACGTCACTGGGTGTTTGACTGTTACCATATTCATGTGTTGCACAGTAGC 545333
                                           ?            i      i  i          
C rnd-5_family-       4144 TACGTCACTGGGTGTTNGACTGTTACCATGTTCATGCGTCGCACAGTAGC 4095

  scaffold12|si     545334 TGTATGCATAATG-T--TATCACTGTTTTTGGTGATGGTGAAACTAACCA 545380
                                        - --      ?         vi               
C rnd-5_family-       4094 TGTATGCATAATGATGATATCACNGTTTTTGGTCGTGGTGAAACTAACCA 4045

  scaffold12|si     545381 AATCATTCTCCCTGGGAGCTGCTGCAGTCA-ACACATGTCACGTGTGCTT 545429
                                                         -                   
C rnd-5_family-       4044 AATCATTCTCCCTGGGAGCTGCTGCAGTCACACACATGTCACGTGTGCTT 3995

  scaffold12|si     545430 TGTAGCATTTGAAAAATGTGTAGCCCCTCTATGTGTGCTCCCACAACTGA 545479
                                                                  ?   ?     i
C rnd-5_family-       3994 TGTAGCATTTGAAAAATGTGTAGCCCCTCTATGTGTGCTNCCANAACTGG 3945

  scaffold12|si     545480 CATTAGTGTCATGAATAACTATGATTAACCCACTTTGTCCCGTTATAATA 545529
                             ?                                             ??
C rnd-5_family-       3944 CANTAGTGTCATGAATAACTATGATTAACCCACTTTGTCCCGTTATAANN 3895

  scaffold12|si     545530 TTTATTCAAAGAGTATGTATTCGAAATAAGGTTCAGAAAG-TGACTAGCC 545578
                             ?     i      ?      ?  ?              -    i    
C rnd-5_family-       3894 TTNATTCAGAGAGTANGTATTCNAANTAAGGTTCAGAAAGATGACCAGCC 3845

  scaffold12|si     545579 CAATCTCATTTGTACAAACAAAAAGGAATATAAAACAAAATCATTATAAG 545628
                                     ?         i   ?   i                     
C rnd-5_family-       3844 CAATCTCATTNGTACAAACAGAAANGAACATAAAACAAAATCATTATAAG 3795

  scaffold12|si     545629 AAAGTTATATAACCCACAACTTTACAAATGAATCCACACCAATAGTCACT 545678
                                    i   ? ?? i       ?                  ?    
C rnd-5_family-       3794 AAAGTTATACAACNCNNAGCTTTACANATGAATCCACACCAATAGNCACT 3745

  scaffold12|si     545679 ATAATTCACAGTCAAAGAAAGACTATTATTATCCTGTGATTCATTACTGT 545728
                                                                            i
C rnd-5_family-       3744 ATAATTCACAGTCAAAGAAAGACTATTATTATCCTGTGATTCATTACTGC 3695

  scaffold12|si     545729 CAAACTAATTTCTGTTAGCAATAGAAAATGAAGACAAAGGTTACATGACC 545778
                            ?    ?        i?                         i       
C rnd-5_family-       3694 CNAACTNATTTCTGTCNGCAATAGAAAATGAAGACAAAGGTTGCATGACC 3645

  scaffold12|si     545779 ATGAAGTGACCTGACAAACAACAGCCCCTGCCCTCAACTTACAGTTTCTC 545828
                                 i        vi                    ?            
C rnd-5_family-       3644 ATGAAGCGACCTGACCGACAACAGCCCCTGCCCTCAANTTACAGTTTCTC 3595

  scaffold12|si     545829 CTGTGCCAAAAAGAAATACTAAAACTGTGTTCTCAATTTACAAATAGAAG 545878
                               ?          ?            ?       ?             
C rnd-5_family-       3594 CTGTNCCAAAAAGAANTACTAAAACTGTNTTCTCAANTTACAAATAGAAG 3545

  scaffold12|si     545879 AAAGGCATCCAATGTTCTTTCAAAAAAGAACTTGACTAATTTTGTATGTG 545928
                                 i       ?                             ?     
C rnd-5_family-       3544 AAAGGCGTCCAATGNTCTTTCAAAAAAGAACTTGACTAATTTTGNATGTG 3495

  scaffold12|si     545929 CCTCACGTAATTTAACACAGAGAGTGTATT---CATGAGAAACAATGAGC 545975
                                                     i   ---   ?    ?        
C rnd-5_family-       3494 CCTCACGTAATTTAACACAGAGAGTGCATTGTTCATNAGAANCAATGAGC 3445

  scaffold12|si     545976 TAGTGGTTGTTGATCAAGGTATTGTACATGTCTGTCACTTTGATCTAGAA 546025
                            i                    ?                           
C rnd-5_family-       3444 TGGTGGTTGTTGATCAAGGTATNGTACATGTCTGTCACTTTGATCTAGAA 3395

  scaffold12|si     546026 GCGGTATGTATATATATAACATAACAAACTAAATGCATGTGAAACTCTTC 546075
                                 i        ?   ?                        ?     
C rnd-5_family-       3394 GCGGTACGTATATATNTAANATAACAAACTAAATGCATGTGAAANTCTTC 3345

  scaffold12|si     546076 TATGAGTATATCATTTTAATTCACAAGTGGGTTTCTGCTTTGATCCAAAA 546125
                            ?                                                
C rnd-5_family-       3344 TNTGAGTATATCATTTTAATTCACAAGTGGGTTTCTGCTTTGATCCAAAA 3295

  scaffold12|si     546126 TAATAATATAAAGATGCTCTAACCAAAATTATATGTCATACATAAAACAT 546175
                              i    ?                                      ? ?
C rnd-5_family-       3294 TAACAATANAAAGATGCTCTAACCAAAATTATATGTCATACATAAAANAN 3245

  scaffold12|si     546176 GATTGATCACTTTTAGTCTACACAAGGAAAAATAATCCCACAGACAAGCA 546225
                               ? ?                         ?          i      
C rnd-5_family-       3244 GATTNANCACTTTTAGTCTACACAAGGAAAAANAATCCCACAGGCAAGCA 3195

  scaffold12|si     546226 AAGGACTCCATGATGATGGATTGGCATCTATTTGTGTTACTCCTGATACA 546275
                                     i  i           i           i       ?    
C rnd-5_family-       3194 AAGGACTCCACGACGATGGATTGGCGTCTATTTGTGTCACTCCTGNTACA 3145

  scaffold12|si     546276 AATTATCCCCATCATGACCTTGGGTTTACTCATCTTCAAAAAATTT-TCG 546324
                              ??                                    ??   -   
C rnd-5_family-       3144 AATNNTCCCCATCATGACCTTGGGTTTACTCATCTTCAAAANNTTTGTCG 3095

  scaffold12|si     546325 ATGGACTTAGGGCAACCTCCTTCTCTTGCTTCTTGTTAGCCATGTCTACT 546374
                                  ? v    i                                ?  
C rnd-5_family-       3094 ATGGACTNACGGCAGCCTCCTTCTCTTGCTTCTTGTTAGCCATGTCTNCT 3045

  scaffold12|si     546375 GTGACACTTCTTTCTACAAGCTCCTCTTCATCTTGAGCTTTATCAAAAGA 546424
                            i   i    i    ? i                      i         
C rnd-5_family-       3044 GCGACGCTTCCTTCTNCGAGCTCCTCTTCATCTTGAGCTTCATCAAAAGA 2995

  scaffold12|si     546425 AGATGAATCAATCCCTAATGTCCTCTT-GGGTGCTAAGGTGGTGGTCTGT 546473
                           i             ?            -      ?    i  i       
C rnd-5_family-       2994 GGATGAATCAATCCNTAATGTCCTCTTTGGGTGCNAAGGCGGCGGTCTGT 2945

  scaffold12|si     546474 GTTAGACCACATGC------------TAAACATCTTGATGAATACTACTA 546511
                                         ------------               i  ?   ? 
C rnd-5_family-       2944 GTTAGACCACATGCCTTGTTTGGTCATAAACATCTTGATGAGTANTACNA 2895

  scaffold12|si     546512 CATGGTGAAACTGCAATCTCATCAACAATGCAAGTGTCAACATAGGGTGG 546561
                            ?                                                
C rnd-5_family-       2894 CNTGGTGAAACTGCAATCTCATCAACAATGCAAGTGTCAACATAGGGTGG 2845

  scaffold12|si     546562 GGCTTCAGGAAAAGTGGCTTCTTCTTGGTCTTCAGTC---TCCACTGTGA 546608
                                 i      ?                       ---          
C rnd-5_family-       2844 GGCTTCGGGAAAANTGGCTTCTTCTTGGTCTTCAGTCGTGTCCACTGTGA 2795

  scaffold12|si     546609 TTTCCTTTCTTGCTGCTGTTCTTGGCAACCTTGTAATCTGTTCTCTCTAC 546658
                                ? i                  i              ??       
C rnd-5_family-       2794 TTTCCNTCCTTGCTGCTGTTCTTGGCGACCTTGTAATCTGTNNTCTCTAC 2745

  scaffold12|si     546659 TCTCTGGATCAATTGTTTGAAGTTCATGCACTGTGTAGGAGGTGTTTGAA 546708
                           i?    ?         ?      ?                          
C rnd-5_family-       2744 CNTCTGNATCAATTGTNTGAAGTNCATGCACTGTGTAGGAGGTGTTTGAA 2695

  scaffold12|si     546709 CCATGTGCAAAGGGTTTGAGTTTTCAATCACATTGCTTCAACCCCCATAT 546758
                                              ?                    ?    ?   ?
C rnd-5_family-       2694 CCATGTGCAAAGGGTTTGANTTTTCAATCACATTGCTTCANCCCCNATAN 2645

  scaffold12|si     546759 GCTAACCATGATATCTTAGATTCCAGATACAATCTGTAGCAACCACCACG 546808
                                              ?i               ?             
C rnd-5_family-       2644 GCTAACCATGATATCTTAGNCTCCAGATACAATCTGNAGCAACCACCACG 2595

  scaffold12|si     546809 AGCCCCCCTTGTCAACGATAACAACAAGCACCCTCCATGAGTGCAGGATG 546858
                                                  i                       i  
C rnd-5_family-       2594 AGCCCCCCTTGTCAACGATAACAGCAAGCACCCTCCATGAGTGCAGGGTG 2545

  scaffold12|si     546859 AATGTAGGGTAAAGATGGAACTCTGGGGGAACTTAAGCATTTTACCACAT 546908
                            i              ?       ?       i              vi 
C rnd-5_family-       2544 AGTGTAGGGTAAAGATNGAACTCTNGGGGAACCTAAGCATTTTACCAAGT 2495

  scaffold12|si     546909 GTTATAATCGATGTTTATCAATGAAGATTTCCTAAGCCTTATTACTGTGA 546958
                               --            ?                          i    
C rnd-5_family-       2494 GTTA--ATCGATGTTTATNAATGAAGATTTCCTAAGCCTTATTACCGTGA 2447

  scaffold12|si     546959 CAAATTATGTGGTAGCTGCCAGGGTACTGTAGAACTATCTAATATACTGT 547008
                                     i       i ?  v      i                   
C rnd-5_family-       2446 CAAATTATGTAGTAGCTGTCNGGTTACTGTGGAACTATCTAATATACTGT 2397

  scaffold12|si     547009 GTCTATTACTCTCTACTGAAATGTCACAGCAAGTAAGGACAGTAATTTAC 547058
                                       ?         -         ?             ?   
C rnd-5_family-       2396 GTCTATTACTCTNTACTGAAAT-TCACAGCAANTAAGGACAGTAATNTAC 2348

  scaffold12|si     547059 TGCATGCAAGCATGGTAGGAGTCAGGATAGCAATTATTCTCTGGGCCATT 547108
                                  i                    i  i                  
C rnd-5_family-       2347 TGCATGCGAGCATGGTAGGAGTCAGGATGGCGATTATTCTCTGGGCCATT 2298

  scaffold12|si     547109 AGCA-AGACGAAAGAATTACTGCAGTAATATAACAGTAGTTACTTTTCTT 547157
                              v-   i  ii                v i                  
C rnd-5_family-       2297 AGCCTAGATGAGGGAATTACTGCAGTAATTTGACAGTAGTTACTTTTCTT 2248

  scaffold12|si     547158 ACATTCATTAGTCATAATTACTGGGGTTGGCAACCACAAATTTAAGAAGC 547207
                                 iv   i  ??               i  vii   vv        
C rnd-5_family-       2247 ACATTCGGTAGCCANNATTACTGGGGTTGGCGACAGTAAAAGTAAGAAGC 2198

  scaffold12|si     547208 AAAATCAAGCGCAGGAATAGCACCTGTCCCCTCAAAAGAAAACCCATCAA 547257
                                v                  i                         
C rnd-5_family-       2197 AAAATGAAGCGCAGGAATAGCACCCGTCCCCTCAAAAGAAAACCCATCAA 2148

  scaffold12|si     547258 TCAGAACAAGACGATAGTATCCTATTATGCAAGGTGGA--TTGGGGGAAA 547305
                                                             ?   --       ?  
C rnd-5_family-       2147 TCAGAACAAGACGATAGTATCCTATTATGCAAGGNGGAAATTGGGGGNAA 2098

  scaffold12|si     547306 ATGGATGCCTTGCAGAATGAAAG-GTCTCTGACACTGTACACAACTTACG 547354
                                                  -                          
C rnd-5_family-       2097 ATGGATGCCTTGCAGAATGAAAGAGTCTCTGACACTGTACACAACTTACG 2048

  scaffold12|si     547355 CAAGGCAGACACCAATCAGAACGCCATTGTCTTCGACAACAAGGCAGTCA 547404
                              ?            ?         i         ?            i
C rnd-5_family-       2047 CAANGCAGACACCAATNAGAACGCCACTGTCTTCGANAACAAGGCAGTCG 1998

  scaffold12|si     547405 TGTTGAGCATGAACAAATGCACAACGACTGCTTAGCTACACCATTTTGCA 547454
                                                           ?    ?     ? i   ?
C rnd-5_family-       1997 TGTTGAGCATGAACAAATGCACAACGACTGCTNAGCTNCACCANTCTGCN 1948

  scaffold12|si     547455 GCTTTTAAAATTACTCATACATAGGACATATTCAACACCAATGATACATT 547504
                                                 i                  ?        
C rnd-5_family-       1947 GCTTTTAAAATTACTCATACATGGGACATATTCAACACCAANGATACATT 1898

  scaffold12|si     547505 TACTAACAAACTGAAGAGTTCTATTTTAGACAGTGTCATAATTCCATTAT 547554
                                                                i            
C rnd-5_family-       1897 TACTAACAAACTGAAGAGTTCTATTTTAGACAGTGTCGTAATTCCATTAT 1848

  scaffold12|si     547555 CATTTTGAAGCAGAACTCTGAGAAGTTATGTCATGTTACCCCCTCAGACA 547604
                              ?                             i               i
C rnd-5_family-       1847 CATNTTGAAGCAGAACTCTGAGAAGTTATGTCACGTTACCCCCTCAGACG 1798

  scaffold12|si     547605 TACAAGAAGTCAATGAAG----TCCCTACTGTTCTGTCAGGTCCACTTAC 547650
                                             ----           ?          i ?i  
C rnd-5_family-       1797 TACAAGAAGTCAATGAAGATCTTCCCTACTGTTNTGTCAGGTCCGCNCAC 1748

  scaffold12|si     547651 ATATTAGATGCTGACTGGTCTGTGCAGGTGATCTGCAGTGTTCCCATCAG 547700
                                i                        ii?                 
C rnd-5_family-       1747 ATATTGGATGCTGACTGGTCTGTGCAGGTGGCNTGCAGTGTTCCCATCAG 1698

  scaffold12|si     547701 TCTTGGTAGGGCCTCTTTTGGAAAAGTGGTTGTAAATGTCTCAATGTGGT 547750
                                            i                                
C rnd-5_family-       1697 TCTTGGTAGGGCCTCTTCTGGAAAAGTGGTTGTAAATGTCTCAATGTGGT 1648

  scaffold12|si     547751 CACTTGTGTTGTAAATGTCTCAATGTGGTCACTTGTACCACATGACACAT 547800
                                                                    ?  i     
C rnd-5_family-       1647 CACTTGTGTTGTAAATGTCTCAATGTGGTCACTTGTACCACNTGGCACAT 1598

  scaffold12|si     547801 AGTACAAGCCCCCCCGGCCCTTTGTGCCCTTTGATGTCTTATAATCAAAA 547850
                                             ?    ?                          
C rnd-5_family-       1597 AGTACAAGCCCCCCCGGCNCTTTNTGCCCTTTGATGTCTTATAATCAAAA 1548

  scaffold12|si     547851 CACTCCAGTACAACATGTAAACAAGACTGTTTGTGACTTTTTAAAATAAA 547900
                                       ? ?                i   ?      ?i      
C rnd-5_family-       1547 CACTCCAGTACANCNTGTAAACAAGACTGTTCGTGNCTTTTTNGAATAAA 1498

  scaffold12|si     547901 AATTCATTTGAAAAATGTTTAAAAAGGTCGAAAATAGTAATTCAACATGG 547950
                           ?     ? i     ? ?           ?          ?       ?  
C rnd-5_family-       1497 NATTCANTCGAAAANTNTTTAAAAAGGTNGAAAATAGTANTTCAACANGG 1448

  scaffold12|si     547951 AAATATCACAGTATAGATGTTCAATTATGTCAGCCATAGAAAATGTTGCA 548000
                                                                        ??   
C rnd-5_family-       1447 AAATATCACAGTATAGATGTTCAATTATGTCAGCCATAGAAAATGNNGCA 1398

  scaffold12|si     548001 AAAGGAACTCTAAGTACATCATTTGTTGAACCATACTGCTACAATGCTAG 548050
                                                                          i  
C rnd-5_family-       1397 AAAGGAACTCTAAGTACATCATTTGTTGAACCATACTGCTACAATGCCAG 1348

  scaffold12|si     548051 AAATTAATGATTCATCCAACTTTGGGT-AATGAAAGAAACTTCTTTTCCA 548099
                             ??                       -   ?             i    
C rnd-5_family-       1347 AANNTAATGATTCATCCAACTTTGGGTTAATNAAAGAAACTTCTTCTCCA 1298

  scaffold12|si     548100 ATCCAGTGCAAAATGCAATGGATGCCATTCCATAGAATGAAAAGTGTTCA 548149
                           ?                          i                      
C rnd-5_family-       1297 NTCCAGTGCAAAATGCAATGGATGCCACTCCATAGAATGAAAAGTGTTCA 1248

  scaffold12|si     548150 CAATGAGATGATGAAAAATTAATCCACCAATATTCTATACTCTATTTCAA 548199
                                  i                    ?                    ?
C rnd-5_family-       1247 CAATGAGGTGATGAAAAATTAATCCACCNATATTCTATACTCTATTTCAN 1198

  scaffold12|si     548200 GAGAACAAGCAACACTGACACCCCTGCCCAATTCATCATTGTAATGATGA 548249
                                                                             
C rnd-5_family-       1197 GAGAACAAGCAACACTGACACCCCTGCCCAATTCATCATTGTAATGATGA 1148

  scaffold12|si     548250 CAACGCAAACATCTTATGTTACCAAGTAAAATGAACTAAACAATTTTCAC 548299
                              ?    i   ?                             ?       
C rnd-5_family-       1147 CAANGCAAGCATNTTATGTTACCAAGTAAAATGAACTAAACANTTTTCAC 1098

  scaffold12|si     548300 TTCACTCAACTTTTATTAAATTAAACTACAACACAAAAGGATTTATTAAC 548349
                                             i       ?  i     i i?           
C rnd-5_family-       1097 TTCACTCAACTTTTATTAGATTAAACNACGACACAGAGNGATTTATTAAC 1048

  scaffold12|si     548350 TCGCAAAATTGAAAACTAAGAGGT-TTTTTGTAGAGCTTTCAGTTAGAAA 548398
                                                   -                         
C rnd-5_family-       1047 TCGCAAAATTGAAAACTAAGAGGTCTTTTTGTAGAGCTTTCAGTTAGAAA 998

  scaffold12|si     548399 ATTAGACACAATCAAGTTTAAATTTTAGAATTGCCCACTACTCAAAATCC 548448
                            ?                 i                  ?       ?   
C rnd-5_family-        997 ANTAGACACAATCAAGTTTGAATTTTAGAATTGCCCACNACTCAAANTCC 948

  scaffold12|si     548449 TCTAACAATTTCCAATGCTTATGTTGTGGCTTTGCCAAACACA-TCATGT 548497
                                  ?                                   -      
C rnd-5_family-        947 TCTAACANTTTCCAATGCTTATGTTGTGGCTTTGCCAAACACAGTCATGT 898

  scaffold12|si     548498 ACCTGTCATCACCTACACATGATATTGATTGTAGCATTTAAAGGTATTTC 548547
                                                                             
C rnd-5_family-        897 ACCTGTCATCACCTACACATGATATTGATTGTAGCATTTAAAGGTATTTC 848

  scaffold12|si     548548 AGAATACAATAAATCTGTGATAATGATTTTAAAAGTCTCCTTGACTTGAA 548597
                            ?   i        ?      ?             i      ?       
C rnd-5_family-        847 ANAATGCAATAAATNTGTGATNATGATTTTAAAAGCCTCCTTNACTTGAA 798

  scaffold12|si     548598 ACTCAACAAGAGCGTAACAATTCATCATTGGCAAAATTCCAGTTGATTGC 548647
                                                  ?     v      ?             
C rnd-5_family-        797 ACTCAACAAGAGCGTAACAATTCNTCATTCGCAAAANTCCAGTTGATTGC 748

  scaffold12|si     548648 TTTCACCATCACTGCAAATTCTGACCAATAATTAAAGTCTCATGTGCATT 548697
                                                                           i 
C rnd-5_family-        747 TTTCACCATCACTGCAAATTCTGACCAATAATTAAAGTCTCATGTGCACT 698

  scaffold12|si     548698 GTCACAAAAATTCTGGATAAAACATTTCATTGAATGTCCACTTGAAAAGA 548747
                                     ?             i          ?           ?  
C rnd-5_family-        697 GTCACAAAAANTCTGGATAAAACACTTCATTGAATNTCCACTTGAAANGA 648

  scaffold12|si     548748 ATTGTTACTAATAAAAATAAGAAAATAATGTTTCTTCATTATAAATAACT 548797
                                               ?     i           ?   ?       
C rnd-5_family-        647 ATTGTTACTAATAAAAATAANAAAATGATGTTTCTTCANTATNAATAACT 598

  scaffold12|si     548798 AACCACATTTCCTTACCTAATATAGACTAACCTATACACTACTTTGATTG 548847
                                           ?      i        i?       ?        
C rnd-5_family-        597 AACCACATTTCCTTACNTAATATGGACTAACCCNTACACTANTTTGATTG 548

  scaffold12|si     548848 CCCGTGCCATTCCATGGAGAATCACATTATGAAACAGGTTCTTCAATCAG 548897
                                                  ?            ?             
C rnd-5_family-        547 CCCGTGCCATTCCATGGAGAATCNCATTATGAAACANGTTCTTCAATCAG 498

  scaffold12|si     548898 TTCCAATATGAAAACAATTCAGCTAGCATAACCAACATTCACATAAATTT 548947
                                             ?              ? ?    ?      ?  
C rnd-5_family-        497 TTCCAATATGAAAACAATNCAGCTAGCATAACCNANATTCNCATAAANTT 448

  scaffold12|si     548948 TGGTGTATTTTTAAAGGCAGTGGTTA 548973
                                     ?             ? 
C rnd-5_family-        447 TGGTGTATTTNTAAAGGCAGTGGTNA 422

Matrix = 20p43g.matrix
Kimura (with divCpGMod) = 2.85
Transitions / transversions = 4.58 (142/31)
Gap_init rate = 0.01 (36 / 4888), avg. gap size = 2.67 (96 / 36)


5468 1.44 0.96 0.00 scaffold12|size593008 548972 549597 (43378) C genome_1_159620-9]7#Unspecified (0) 632 1 m_b1320s001i15 21667

  scaffold12|si     548972 TATATGGAGCCCCCTGGGTTCGTCTGACGAAACCAAGTTAGTTAGGTGTT 549021
                                                                             
C genome_1_1596        632 TATATGGAGCCCCCTGGGTTCGTCTGACGAAACCAAGTTAGTTAGGTGTT 583

  scaffold12|si     549022 TCGTCTGACGAAACGGATCGAGGGTATGTTCAAATACAGACGTGAATATA 549071
                                                                             
C genome_1_1596        582 TCGTCTGACGAAACGGATCGAGGGTATGTTCAAATACAGACGTGAATATA 533

  scaffold12|si     549072 AGATAAAAGGTATCCCATTTTGCTTCCAATCTGACCG-AGATCGTTTTAA 549120
                                                                -            
C genome_1_1596        532 AGATAAAAGGTATCCCATTTTGCTTCCAATCTGACCGGAGATCGTTTTAA 483

  scaffold12|si     549121 CTAAACTTACGAAATAACATTTGTTATCTATATATTTAAAAAACACTGAG 549170
                                                 i                           
C genome_1_1596        482 CTAAACTTACGAAATAACATTTATTATCTATATATTTAAAAAACACTGAG 433

  scaffold12|si     549171 CTTTTCA--TGTGCTAAGGCTATGCGGTAATGGATGACATTGCATCACCT 549218
                               i  --                     v  v                
C genome_1_1596        432 CTTTCCAGGTGTGCTAAGGCTATGCGGTAAAGGTTGACATTGCATCACCT 383

  scaffold12|si     549219 CTGGACAGGGGTTCGATTCCTTCTTT-GTCATTT-ACAGTTGCATGGTTT 549266
                                                     -       -               
C genome_1_1596        382 CTGGACAGGGGTTCGATTCCTTCTTTTGTCATTTTACAGTTGCATGGTTT 333

  scaffold12|si     549267 CGTCTTACGAAACCATATTTACTAGTGTAAGCATGCAAATTTTTCATTTC 549316
                                           i                                 
C genome_1_1596        332 CGTCTTACGAAACCATGTTTACTAGTGTAAGCATGCAAATTTTTCATTTC 283

  scaffold12|si     549317 TCTAAGACTTTCGATTTCGTCTTACAAAGCCATGTTTACTAGTGTAAGCA 549366
                                                                             
C genome_1_1596        282 TCTAAGACTTTCGATTTCGTCTTACAAAGCCATGTTTACTAGTGTAAGCA 233

  scaffold12|si     549367 TGCAAATTTTT-ATTTCTGTAAGACTTTTGATTTCGTCTTCTGAAACCTC 549415
                                      -                            vi        
C genome_1_1596        232 TGCAAATTTTTTATTTCTGTAAGACTTTTGATTTCGTCTTACGAAACCTC 183

  scaffold12|si     549416 TAAGACTTTTTGGTGATTTCGTCTGACGAAATGAGTTTTCGATTTGAATT 549465
                                                            v                
C genome_1_1596        182 TAAGACTTTTTGGTGATTTCGTCTGACGAAATGTGTTTTCGATTTGAATT 133

  scaffold12|si     549466 TGTTTTTAAATCTAGTGGATACCTTTTCTTGAAAATGGTGTCAGTTGGAC 549515
                                                                             
C genome_1_1596        132 TGTTTTTAAATCTAGTGGATACCTTTTCTTGAAAATGGTGTCAGTTGGAC 83

  scaffold12|si     549516 ATCTAACTGACACCTAACTGACAAAAATGCTTAGTCTGACGAAGTGGTTT 549565
                                                           v                 
C genome_1_1596         82 ATCTAACTGACACCTAACTGACAAAAATGCTTCGTCTGACGAAGTGGTTT 33

  scaffold12|si     549566 GTTTCGTCTGACAAACCCAGGGGGCTCCATAT 549597
                                                           
C genome_1_1596         32 GTTTCGTCTGACAAACCCAGGGGGCTCCATAT 1

Matrix = 20p43g.matrix
Kimura (with divCpGMod) = 1.31
Transitions / transversions = 0.80 (4/5)
Gap_init rate = 0.01 (5 / 625), avg. gap size = 1.20 (6 / 5)


229 13.80 3.57 9.43 scaffold12|size593008 549557 549612 (43363) C rnd-4_family-237#Unknown (205) 73 21 m_b1320s001i16 21668

  scaffold12|si     549557 AAGTGGTTTGTTTCGTCTGACAAA--CCCAGGGGGCTCCATATAACCGAC 549604
                                ---i        v   i  --   --    i          i v 
C rnd-4_family-         73 AAGTG---CGTTTCGTCAGACGAAGTCCC--GGGGTTCCATATAACTGCC 29

  scaffold12|si     549605 CCCTTTCT 549612
                                 i 
C rnd-4_family-         28 CCCTTTTT 21

Matrix = 20p43g.matrix
Kimura (with divCpGMod) = 11.04
Transitions / transversions = 2.50 (5/2)
Gap_init rate = 0.11 (6 / 55), avg. gap size = 1.17 (7 / 6)


3410 1.24 4.95 0.00 scaffold12|size593008 549597 550000 (42975) C rnd-5_family-349#Unknown (4964) 424 1 m_b1320s001i17 21669

  scaffold12|si     549597 TAACCGACCCCTTTCTATTTTGTTAATTGATTAAGTGATGTATAACCTAC 549646
                            ?                  ?          ?          ?       
C rnd-5_family-        424 TNACCGACCCCTTTCTATTTNGTTAATTGATNAAGTGATGTANAACCTAC 375

  scaffold12|si     549647 TGCAAAACAAAATGCTTCAGCTGTTTGATAAAGTCATCTTGTTATCTAGT 549696
                                       ?                                 i   
C rnd-5_family-        374 TGCAAAACAAAANGCTTCAGCTGTTTGATAAAGTCATCTTGTTATCCAGT 325

  scaffold12|si     549697 GCAAAAATTGACATATCCTTGCCTCTTCTCCTTTAAAAATTCTGTTGGGC 549746
                                                            i          ?  ?  
C rnd-5_family-        324 GCAAAAATTGACATATCCTTGCCTCTTCTCCTTCAAAAATTCTGNTGNGC 275

  scaffold12|si     549747 AGCTTTAACTCTTTTAAAGATTGCTGCAAATTTGTATGTAATCCCAAGCT 549796
                                        i     ?                          i ? 
C rnd-5_family-        274 AGCTTTAACTCTTCTAAAGNTTGCTGCAAATTTGTATGTAATCCCAGGNT 225

  scaffold12|si     549797 GTGTCAATTGGAGAAAAATTGTGCATTTTGCCAGAGCTTCTTTTTCAGCT 549846
                                               ?                             
C rnd-5_family-        224 GTGTCAATTGGAGAAAAATTNTGCATTTTGCCAGAGCTTCTTTTTCAGCT 175

  scaffold12|si     549847 CTCCTTCTTTGA--------------------CACAGGAGGCTGTGTGCT 549876
                                       --------------------                  
C rnd-5_family-        174 CTCCTTCTTTGATGTATAAATAAAAAAACATCCACAGGAGGCTGTGTGCT 125

  scaffold12|si     549877 TGGCAAACTCAAATGAATCATCAATTTAAAAATTCTGCACATAAAGACTA 549926
                                                                             
C rnd-5_family-        124 TGGCAAACTCAAATGAATCATCAATTTAAAAATTCTGCACATAAAGACTA 75

  scaffold12|si     549927 CAAAACTATCATTTTTGCTGTTGCAGCAAAGGCTGCTGACGACCATTGAT 549976
                                                                           ? 
C rnd-5_family-         74 CAAAACTATCATTTTTGCTGTTGCAGCAAAGGCTGCTGACGACCATTGNT 25

  scaffold12|si     549977 TCAAAACCAGAACCATAATATTTG 550000
                           i                       
C rnd-5_family-         24 CCAAAACCAGAACCATAATATTTG 1

Matrix = 20p43g.matrix
Kimura (with divCpGMod) = 1.29
Transitions / transversions = 1.00 (5/0)
Gap_init rate = 0.00 (1 / 403), avg. gap size = 20.00 (20 / 1)


298 17.24 0.00 0.00 scaffold12|size593008 550003 550048 (42927) C rnd-1_family-91#Unknown (2) 67 22 m_b1320s001i18 21670

  scaffold12|si     550003 TCAAGATTTTATCAAAATATTAGTTGTATTTAAAACTGAGGCGTTT 550048
                                     v       v        i  vi        v     
C rnd-1_family-         67 TCAAGATTTTTTCAAAATCTTAGTTGTGTTGGAAACTGAGCCGTTT 22

Matrix = 20p43g.matrix
Kimura (with divCpGMod) = 20.09
Transitions / transversions = 0.50 (2/4)
Gap_init rate = 0.00 (0 / 45), avg. gap size = 0.0 (0 / 0)


1260 19.58 3.01 6.21 scaffold12|size593008 550017 550048 (42927) rnd-5_family-3853#Unknown 1 26 (328) m_b1320s001i19 21671

  scaffold12|si     550017 AAATATTAGTTGTATTTAAAACTGAGGCGTTT 550048
                               v         i vi        ------
  rnd-5_family-          1 AAATCTTAGTTGTACTGGAAACTGAG------ 26

Matrix = 20p43g.matrix
Kimura (with divCpGMod) = 18.60
Transitions / transversions = 1.00 (2/2)
Gap_init rate = 0.19 (6 / 31), avg. gap size = 1.00 (6 / 6)


55 0.00 0.00 0.00 scaffold12|size593008 550049 550097 (42878) (TCC)n#Simple_repeat 1 49 (0) c_b1320s251i0 21672

  scaffold12|si     550049 TCCTCCTCCTCCTCCTCCTCCTCCTCCTCCTCCTCCTCCTCCTCCTCCT 550097
                                                                            
  (TCC)n#Simple          1 TCCTCCTCCTCCTCCTCCTCCTCCTCCTCCTCCTCCTCCTCCTCCTCCT 49

Matrix = Unknown
Transitions / transversions = 1.00 (0/0)
Gap_init rate = 0.00 (0 / 48), avg. gap size = 0.0 (0 / 0)


1260 19.58 3.01 6.21 scaffold12|size593008 550098 550429 (42546) rnd-5_family-3853#Unknown 27 354 (0) m_b1320s001i19 21671

  scaffold12|si     550098 TTCCCTTATCTGTTTTGATCGCCTTTTAATTATTGACTAAAATAGGTAA- 550146
                           --  ?ii v-  v---  iv ii    v i?v     ii  -i      -
  rnd-5_family-         27 --CCNCCAG-TGA---GACAGTTTTTTCACNTTTGACCGAA-CAGGTAAG 69

  scaffold12|si     550147 TGACTTCATTTTAGTATGCCTTGAAGCATAATTTCCTGTACATATATTAT 550196
                              - v    ?  iv    v       -     v      v ---   - 
  rnd-5_family-         70 TGA-TACATTNTAAGATGCATTGAAGC-TAATTACCTGTAAA---ATT-T 113

  scaffold12|si     550197 TTTTCTGTTACACATACATGGGTCGTCACGATTTTTTGATTTGGACTTAC 550246
                               ?v   i-  i         v   i?   v       v ?vi     
  rnd-5_family-        114 TTTTNAGTTG-ACGTACATGGGTAGTCGNGATGTTTTGATATNTGCTTAC 162

  scaffold12|si     550247 CTGTGAAATTGAATCATGTTGTCAAA-----ACAAGCACGGGGTA----- 550286
                             ? i      v   i ?  -i    -----i  vv i  v   i-----
  rnd-5_family-        163 CTNTAAAATTGTATCGTNTT-CCAAATGNGTGCATTCGCGTGGTGAGGNG 211

  scaffold12|si     550287 CACATGCTCACTAACTAAGCTTGGACCACACATTCTACATCACACCAAAC 550336
                            i ii        i                 i v         i   vi 
  rnd-5_family-        212 CGCGCGCTCACTAGCTAAGCTTGGACCACACGTACTACATCACGCCACGC 261

  scaffold12|si     550337 CAAAGTTATATCTCCTTTTTATATTTTAGATACATACCTCTACTACAGTA 550386
                               v   ii           i     v     i                
  rnd-5_family-        262 CAAACTTACGTCTCCTTTTTACATTTTCGATACGTACCTCTACTACAGTA 311

  scaffold12|si     550387 ATGTTCTTATTTACTGCAAAAAATCTTGCATGGGCTCCTTGTA 550429
                           v v     ii  i                 vv    v  v   
  rnd-5_family-        312 TTTTTCTTGCTTGCTGCAAAAAATCTTGCAGCGGCTGCTAGTA 354

Matrix = 20p43g.matrix
Kimura (with divCpGMod) = 18.60
Transitions / transversions = 1.17 (34/29)
Gap_init rate = 0.05 (17 / 331), avg. gap size = 1.53 (26 / 17)


469 6.56 0.00 0.00 scaffold12|size593008 550494 550554 (42421) C genome_1_15599#DNA (0) 1271 1211 m_b1320s001i20 21673

  scaffold12|si     550494 TAAGCGAACTACAATTGTTATTTTGATGATAAGTATTATCAAGAACGGAG 550543
                               v           i      i      v                   
C genome_1_1559       1271 TAAGGGAACTACAATTATTATTTCGATGATTAGTATTATCAAGAACGGAG 1222

  scaffold12|si     550544 TAGGTGCTATC 550554
                                      
C genome_1_1559       1221 TAGGTGCTATC 1211

Matrix = 20p43g.matrix
Kimura (with divCpGMod) = 5.26
Transitions / transversions = 1.00 (2/2)
Gap_init rate = 0.00 (0 / 60), avg. gap size = 0.0 (0 / 0)


1712 25.98 5.69 3.01 scaffold12|size593008 550562 551176 (41799) C genome_12_19731#DNA (0) 847 217 m_b1320s001i21 21674

  scaffold12|si     550562 CCATCAGACCACGCTCCAGCTTGTTTTTTTT--GTT-GGTTGCAGTTTAC 550608
                             i                 v        i --   -  v   v      
C genome_12_197        847 CCGTCAGACCACGCTCCAGCGTGTTTTTTCTCAGTTTGGGTGCCGTTTAC 798

  scaffold12|si     550609 ------------------CTTTAGAACCATCATAGCCCCCTTCTGGAACA 550640
                           ------------------  vi          --   v            
C genome_12_197        797 GCATATAAAAATCCATAACTACAGAACCATCA--GCCGCCTTCTGGAACA 750

  scaffold12|si     550641 CATTCCACATCTGTGTATATGAGAAGCTTAGCTTTCATGTGGTATATGGG 550690
                                     i      v          i       v  i          
C genome_12_197        749 CATTCCACATTTGTGTAGATGAGAAGCTCAGCTTTCTTGCGGTATATGGG 700

  scaffold12|si     550691 TTTGGGG-TCTAGGTCCAGTAGAAGCCTATCTAATAATACCTCCAAAATC 550739
                                  - v     i           v   v  i -  vvi i    --
C genome_12_197        699 TTTGGGGGTGTAGGTTCAGTAGAAGCCAATCAAACA-TAAGCCTAAAA-- 653

  scaffold12|si     550740 TATG-TCAATGA---TGTGTTTTGGTCTGTTTGTT-----TTTATGCGTG 550780
                           -   -v  v   ---    v     i  i   v  ----- i i  i  v
C genome_12_197        652 -ATGAGCATTGAATCTGTGATTTGGCCTATTTTTTAAGGGTCTGTGTGTT 604

  scaffold12|si     550781 TTTTTTACTTTCGCACGATC--AAAAAAACTCTAGCTTCACCCATCATAA 550828
                                 - vv  i i     --        v vv    i  i   v    
C genome_12_197        603 TTTTTT-CGGTCACGCGATCCTAAAAAAACACATGCTTTACTCATGATAA 555

  scaffold12|si     550829 TTTATTGCGAACCCCTTCAACCATGACAGATCCCTTGTCACCTTTGACCA 550878
                             i  i vi  v v             v     vviii  ii        
C genome_12_197        554 TTCATCGAAAAACGCTTCAACCATGACCGATCCAACACCATTTTTGACCA 505

  scaffold12|si     550879 TTCCGGCAATGCCACCACTGTCACCTCCACAACCTCCCTTGGCAGATTCA 550928
                           iv      v     v  i ii            i      vi  v v   
C genome_12_197        504 CACCGGCACTGCCAACATTACCACCTCCACAACTTCCCTTCACACAATCA 455

  scaffold12|si     550929 ACTTCGAATACCGATCGTCCAGCAATGCTGAAAAGTCCTGTGACTGTGCC 550978
                           vi   v      ii   i v   i  i i   i v     v    i i v
C genome_12_197        454 TTTTCTAATACCAGTCGCCAAGCGATACCGAAGATTCCTGGGACTATACG 405

  scaffold12|si     550979 ACGACTACAGGCGTCAAACACACCATCTCTGTCAACCATGCAAAATGTAG 551028
                             v  i      vvvi  v        vvi    i ---i v v i  --
C genome_12_197        404 ACCACCACAGGCCAAGAAAACACCATCGACGTCAGC---ACCACACGT-- 360

  scaffold12|si     551029 AACAACACGTCATCCACTCTGCAGCGGCATTGTTGGTATCAACTTTAACC 551078
                           ---- ii vi  v ii   v  i  v  i ii iii-      vi v vv
C genome_12_197        359 ----ATGCCCCAACTGCTCAGCGGCCGCGTCATCAA-ATCAACACTCAAA 315

  scaffold12|si     551079 ACCTCCATTCGTCC-CAACAATGCGCCCACATC-TTCACAAGAGACTCCC 551126
                           i v   i   i   - vv   v  vi  v  v - i v  i    --   
C genome_12_197        314 GCGTCCGTTCATCCTCCCCAAGGCCTCCCCAACATCCCCAGGAGA--CCC 267

  scaffold12|si     551127 AAGAAGAGAGGAAACATTAACTACCACTGGTTGCCGTCCTCTAAGAAGCC 551176
                             v   vvi  vi  i iivi viv  vv  i  v    i  iv      
C genome_12_197        266 AATAAGTTGGGCGACGTCGCTTTTGACGCGTCGCGGTCCCCTGTGAAGCC 217

Matrix = 20p43g.matrix
Kimura (with divCpGMod) = 28.65
Transitions / transversions = 1.01 (78/77)
Gap_init rate = 0.05 (29 / 614), avg. gap size = 1.86 (54 / 29)


3533 10.84 8.36 1.02 scaffold12|size593008 551177 551726 (41249) rnd-5_family-706#DNA/PiggyBac 6 595 (469) m_b1320s001i22 21675

  scaffold12|si     551177 TGCACCAAATTTTGGGGTCACACCAAGTGACGACAACTCTGCATTCTCCG 551226
                                    i  i ?v     ?                 i  ?       
  rnd-5_family-          6 TGCACCAAACTTCGNCGTCACNCCAAGTGACGACAACTCCGCNTTCTCCG 55

  scaffold12|si     551227 GTGACAATCCCGATGGATGGGAGAGAGTAGAGGAGATGCTGATGGCGCTC 551276
                            i   i    v  ?          ii v        ? v        v  
  rnd-5_family-         56 GCGACGATCCGGANGGATGGGAGAAGGAAGAGGAGANGATGATGGCGATC 105

  scaffold12|si     551277 CTTAGTGAGCAAAATTGCAAGGAACGCAAAGAGGCAGAGAATGAAAGGGA 551326
                           v  v i         i           i             ?        
  rnd-5_family-        106 ATTTGCGAGCAAAATCGCAAGGAACGCGAAGAGGCAGAGAANGAAAGGGA 155

  scaffold12|si     551327 CATGGGAGGTGTGCCAGAAATGTTCTCTTTTATGCTAAACTTGGAGGAGC 551376
                                   iv           v        i   v              v
  rnd-5_family-        156 CATGGGAGAAGTGCCAGAAATCTTCTCTTTCATGATAAACTTGGAGGAGA 205

  scaffold12|si     551377 TTGACAAGGAGGAAGAGAACCCATCAA-GGTTCT---------------- 551409
                               vi        v          i -      ----------------
  rnd-5_family-        206 TTGAGGAGGAGGAACAGAACCCATCGATGGTTCTTGTCACGAAGACNGCT 255

  scaffold12|si     551410 -------AAAAAGTGAAAGTCTCCGAGCTAAAGGACCTTCACAATCTACT 551452
                           -------                      v     v              
  rnd-5_family-        256 GTCCTTAAAAAAGTGAAAGTCTCCGAGCTCAAGGAGCTTCACAATCTACT 305

  scaffold12|si     551453 GTGTGTCTCCCTCCCTTCTGACAAGAAGAAGCCATCATTGCTTGCAAATC 551502
                               i          ?                 i  i   i         
  rnd-5_family-        306 GTGTATCTCCCTCCCNTCTGACAAGAAGAAGCCGTCGTTGTTTGCAAATC 355

  scaffold12|si     551503 TCTGTGATTGCGACAAAACAAAAATGATAGACAACAAGACATTTGAGTAG 551552
                             i                   i         i  i       i     v
  rnd-5_family-        356 TCCGTGATTGCGACAAAACAAAGATGATAGACGACGAGACATTCGAGTAC 405

  scaffold12|si     551553 GAAGTTGAGGTGTTACCAGTGCATCTGCAGAAGGGGCCTCGATGGGAGAT 551602
                                i    v   i  i i      i                       
  rnd-5_family-        406 GAAGTCGAGGAGTTGCCGGCGCATCTACAGAAGGGGCCTCGATGGGAGAT 455

  scaffold12|si     551603 ATTGACCGGCATGGAGATTGATGTGCCACCTGGATTCCATCCAAGTGGTG 551652
                                 v   i ?              ii                     
  rnd-5_family-        456 ATTGACGGGCGTNGAGATTGATGTGCCGTCTGGATTCCATCCAAGTGGTG 505

  scaffold12|si     551653 TGACGGATGGTTTCTTTGTGCCAAA----------------------GTG 551680
                            viv            i i     v----------------------   
  rnd-5_family-        506 TTGAGGATGGTTTCTTCGCGCCAACNAACAAAGACAACGATGTGGGTGTG 555

  scaffold12|si     551681 GCAAAGATGTCGTATTTGATGGAAGCAGATGAGTGCATCAAGCAAC 551726
                                      i       i      i i   ------        
  rnd-5_family-        556 GCAAAGATGTCATATTTGACGGAAGCGGGTGA------CAAGCAAC 595

Matrix = 20p43g.matrix
Kimura (with divCpGMod) = 7.52
Transitions / transversions = 1.81 (38/21)
Gap_init rate = 0.02 (10 / 549), avg. gap size = 5.20 (52 / 10)


302 26.38 5.43 3.03 scaffold12|size593008 552285 552413 (40562) rnd-5_family-1062#DNA/PiggyBac 1796 1927 (1506) m_b1320s001i23 21676

  scaffold12|si     552285 GATGAGCAGACAATTGGGTTCAAGGGTGCACACAGCTTGGCCCGTTGAGT 552334
                                      i  v  ?        - - vv  ? v  -- i vii  i
  rnd-5_family-       1796 GATGAGCAGACGATGGGNTTCAAGGG-G-AGTCANCGTG--CTGACAAGC 1841

  scaffold12|si     552335 TACATAT-------AAACGGGAGGGCAATGGCAATCAATGTGATGCCATC 552377
                              i   -------   vi       i    ?vvi  i  i  ivv ? i
  rnd-5_family-       1842 TACGTATCAGCTACAAAAAGGAGGGCGATGGNTTCCAGTGCGACTGCNTT 1891

  scaffold12|si     552378 TGTGAAGATGGGTATACCTTTTCTTTTTACTTCCAA 552413
                           vv?  v  i  ?  i  v  iv    i     ? i 
  rnd-5_family-       1892 GCNGATGACGGNTACACATTCACTTTCTACTTNCGA 1927

Matrix = 20p43g.matrix
Kimura (with divCpGMod) = 28.16
Transitions / transversions = 1.20 (18/15)
Gap_init rate = 0.04 (5 / 128), avg. gap size = 2.20 (11 / 5)


3428 7.33 5.33 0.00 scaffold12|size593008 552538 552987 (39988) C genome_2_13625#DNA (31) 474 1 m_b1320s001i24 21677

  scaffold12|si     552538 ACATGTCCT-AGATAAGTAATGTGTCCTTAATTTTTCCAGGACACGGTTT 552586
                             i      -i  iiv  vv i            i        i   v  
C genome_2_1362        474 ACGTGTCCTTGGACGTGTCCTATGTCCTTAATTTCTCCAGGACGCGGGTT 425

  scaffold12|si     552587 TTTTGTGGACACAAGGACATACATCAGTGTTGTGTCCCATGTCCGCCCCA 552636
                                       i        ii         v                i
C genome_2_1362        424 TTTTGTGGACACGAGGACATATGTCAGTGTTGAGTCCCATGTCCGCCCCG 375

  scaffold12|si     552637 TGTCCTCAGAAGTCTTGACTCACATACATTACATAACAGTATCCAGGCAC 552686
                                        i                             i      
C genome_2_1362        374 TGTCCTCAGAAGTTTTGACTCACATACATTACATAACAGTATCTAGGCAC 325

  scaffold12|si     552687 ATGCAAAGGTATCTTAAGTATTTTTGTACTGCAAGCCTTATGGAATGCAC 552736
                               v                                       v     
C genome_2_1362        324 ATGCCAAGGTATCTTAAGTATTTTTGTACTGCAAGCCTTATGGATTGCAC 275

  scaffold12|si     552737 TTAAATGAATGTACCATGCTTGCAACAGCCACCACTCTTGGTATAGTTCA 552786
                                        vi    v                              
C genome_2_1362        274 TTAAATGAATGTAATATGCATGCAACAGCCACCACTCTTGGTATAGTTCA 225

  scaffold12|si     552787 CCTGAAAGTATCAAAAAGGACCCTTAAATGAAGTAAACACTCCATGTCCT 552836
                                                                             
C genome_2_1362        224 CCTGAAAGTATCAAAAAGGACCCTTAAATGAAGTAAACACTCCATGTCCT 175

  scaffold12|si     552837 CTCACGTCCTGTCATGTCCTCTGTGTCTAAAATTGAATGTCCTGTGTCAT 552886
                                                                           v 
C genome_2_1362        174 CTCACGTCCTGTCATGTCCTCTGTGTCTAAAATTGAATGTCCTGTGTCCT 125

  scaffold12|si     552887 TGTTTGAAGACACAAAAAACACAAGATGTCCAGGG--------------- 552921
                           i       i    v        i           i---------------
C genome_2_1362        124 CGTTTGAAAACACTAAAAACACGAGATGTCCAGGACATGTCCTGGACGTG 75

  scaffold12|si     552922 --------CATGTCCTGGGCGGTGTCTTTTTCAACAATTTTTGGATGCGG 552963
                           --------          i                          i    
C genome_2_1362         74 TCCAGGACCATGTCCTGGACGGTGTCTTTTTCAACAATTTTTGGACGCGG 25

  scaffold12|si     552964 ATGCAGCTGACATGTGAAACTAAG 552987
                            i     v                
C genome_2_1362         24 ACGCAGCGGACATGTGAAACTAAG 1

Matrix = 20p43g.matrix
Kimura (with divCpGMod) = 5.73
Transitions / transversions = 1.75 (21/12)
Gap_init rate = 0.01 (3 / 449), avg. gap size = 8.00 (24 / 3)


754 11.76 0.00 0.00 scaffold12|size593008 553312 553430 (39545) C rnd-1_family-1020#Unknown (7) 1500 1382 m_b1320s001i25 21678

  scaffold12|si     553312 CCAACACAGCATCTCGTCCGCACACATCCGAATCTCAACAATGGCACTCA 553361
                             iv  i        v   v   i        i                 
C rnd-1_family-       1500 CCGCCATAGCATCTCTTCCTCACGCATCCGAACCTCAACAATGGCACTCA 1451

  scaffold12|si     553362 CTACAGACACCAATTCTGCTGGTTCTGTTGTCAGCCCCCCTCTTGCCATC 553411
                                      i          ?    ?                 v v  
C rnd-1_family-       1450 CTACAGACACCGATTCTGCTGGNTCTGNTGTCAGCCCCCCTCTTGGCCTC 1401

  scaffold12|si     553412 ATCCCAACTACAGATTTCC 553430
                           i v   ?    i    v  
C rnd-1_family-       1400 GTACCANCTACGGATTGCC 1382

Matrix = 20p43g.matrix
Kimura (with divCpGMod) = 8.68
Transitions / transversions = 1.00 (7/7)
Gap_init rate = 0.00 (0 / 118), avg. gap size = 0.0 (0 / 0)


698 16.67 3.62 0.00 scaffold12|size593008 554169 554306 (38669) C rnd-1_family-1020#Unknown (1364) 143 1 m_b1320s001i26 21678

  scaffold12|si     554169 TTGAAGCAAAAATTCTATTAGGATAGCAATAATGGGGAGTCAGAGGAGGC 554218
                                  ii       ? v    v  vi    i  v     i        
C rnd-1_family-        143 TTGAAGCGGAAATTCTNTGAGGAAAGGGATAACGGCGAGTCGGAGGAGGC 94

  scaffold12|si     554219 ACTGAAAGAATTGCGTG--CAGAGGAAACGTATGAAAAAGATGGCAAAGC 554266
                                 i        v --        i ii              i    
C rnd-1_family-         93 ACTGAAGGAATTGCGGGGACAGAGGAAGCACATGAAAAAGATGGCGAAGC 44

  scaffold12|si     554267 ATTATGTAACCA---ATGAAGAATTAAAGAAAGCGCTAGGGTA 554306
                               i     v ---    ?  ii i       i v v     
C rnd-1_family-         43 ATTACGTAACGAAATATGANGAGCTGAAGAAAGTGATTGGGTA 1

Matrix = 20p43g.matrix
Kimura (with divCpGMod) = 15.12
Transitions / transversions = 1.88 (15/8)
Gap_init rate = 0.01 (2 / 137), avg. gap size = 2.50 (5 / 2)


570 15.45 19.51 0.00 scaffold12|size593008 555591 555713 (37262) rnd-5_family-231#Unknown 302 448 (10) m_b1320s001i27 21679

  scaffold12|si     555591 TAGCGTGAGCCCTACTTTTGTGAGAGCATGCGCTGTGAGTACAAGATATC 555640
                                         v     v      i  vv       ii i    v  
  rnd-5_family-        302 TAGCGTGAGCCCTAGTTTTGGGAGAGCGTGATCTGTGAGCGCGAGATCTC 351

  scaffold12|si     555641 ATTAAGGTGGGTACTATGAGC-AAGCCAG--------TGCTAGATTTGCG 555681
                              i           i     - i  i  --------             
  rnd-5_family-        352 ATTGAGGTGGGTACTGTGAGCGAGGCTAGTGTGCGATTGCTAGATTTGCG 401

  scaffold12|si     555682 AGAGCA---------------AAATCATGAGTGAATGCATGACAATT 555713
                             v   --------------- i    vi     ?     vi     
  rnd-5_family-        402 AGCGCAAGATTTGCGAGCGCGAGATCAGAAGTGANTGCATCGCAATT 448

Matrix = 20p43g.matrix
Kimura (with divCpGMod) = 13.76
Transitions / transversions = 1.38 (11/8)
Gap_init rate = 0.02 (3 / 122), avg. gap size = 8.00 (24 / 3)


240 26.51 2.41 0.00 scaffold12|size593008 555727 555809 (37166) genome_6_10615#DNA 182 266 (251) m_b1320s001i28 21680

  scaffold12|si     555727 GTGAT-TATGGGTG-TGATGTGTGTGCGAGAACAAAACGCACGAGCGGTG 555774
                               i-  i i   -     v   v v  vi iivi   v     i    
  genome_6_1061        182 GTGACGTACGAGTGGTGATGGGTGGGAGACGATGCGACGGACGAGTGGTG 231

  scaffold12|si     555775 ATGGCTGGAAATTTTGCTCACCAAATTTGGGGTGA 555809
                               v  i   v vvv   v       i       
  genome_6_1061        232 ATGGGTGAAAAATAACCTCCCCAAATTCGGGGTGA 266

Matrix = 20p43g.matrix
Kimura (with divCpGMod) = 24.76
Transitions / transversions = 0.83 (10/12)
Gap_init rate = 0.02 (2 / 82), avg. gap size = 1.00 (2 / 2)

1286 15.96 4.18 0.40 scaffold12|size593008 555761 555999 (36976) genome_6_10615#DNA 270 517 (0) m_b1320s001i29 21680

  scaffold12|si     555761 ACGCACGAGCGGTGATGGCTGGAAATTTTGCTCACCAAATTTGGGGTGAG 555810
                              v     i          ii    vv-    v       i  v    v
  genome_6_1061        270 ACGGACGAGTGGTGATGGCTAAAAATAA-GCTCCCCAAATTCGGCGTGAC 318

  scaffold12|si     555811 GCTTCTCTCCAGCTTGCTGAAATTGGGGAGCTTGAGAGAAGCCTCCCTGA 555860
                            vi  iv       ii i     i       ivvi    v       v  
  genome_6_1061        319 GACTCCGTCCAGCTCACCGAAATCGGGGAGCCACGGAGATGCCTCCCAGA 368

  scaffold12|si     555861 TTTTTTGAAACACGTCAGATCAGGGGAATGCGTGAAAA-TCAAAATCGGG 555909
                                i               i        i i     -        v v
  genome_6_1061        369 TTTTTCGAAACACGTCAGATCGGGGGAATGTGCGAAAACTCAAAATCTGT 418

  scaffold12|si     555910 GAGGTTATTTTACGGGAAGCATCATTAATGATTGGC-TTAAGTGGAAAAA 555958
                                                           ivv - i i v       
  genome_6_1061        419 GAGGTTATTTTACGGGAAGCATCATTAATGATCTTCGTCAGGGGGAAAAA 468

  scaffold12|si     555959 AGTGCAAAAA-A-------GTGCACATAATCGAGCGGTAATACAGCCCC 555999
                           v         - -------                 v            
  genome_6_1061        469 CGTGCAAAAATAAAAAAATGTGCACATAATCGAGCGCTAATACAGCCCC 517

Matrix = 20p43g.matrix
Kimura (with divCpGMod) = 14.21
Transitions / transversions = 1.00 (19/19)
Gap_init rate = 0.02 (5 / 238), avg. gap size = 2.20 (11 / 5)


23475 10.25 0.90 1.36 scaffold12|size593008 555996 559457 (33518) scaffold148|size484791_(dbseq-nr_708)_[394079,400011]#LTR 589 4034 (1899) m_b1320s001i30 21681

  scaffold12|si     555996 CCCCTAAGCCAAATGTATTTGACTTACTTCTGTGTGAAATCCTGATTGTC 556045
                            i               iv        v  i i      i          
  scaffold148|s        589 CTCCTAAGCCAAATGTACATGACTTACATCCGCGTGAAACCCTGATTGTC 638

  scaffold12|si     556046 TTATCATATAACTTTTGTGATAGTCCAATTATCACAGCTGTACAGACTGA 556095
                                i                                            
  scaffold148|s        639 TTATCGTATAACTTTTGTGATAGTCCAATTATCACAGCTGTACAGACTGA 688

  scaffold12|si     556096 ATATTTGTGTGGGGTAAAAGACCTTTGTAAACTAAGCATTGCTTTCATGG 556145
                                    i         v         v                 iv 
  scaffold148|s        689 ATATTTGTGCGGGGTAAAATACCTTTGTATACTAAGCATTGCTTTCACTG 738

  scaffold12|si     556146 ACCATGTGACCGAACTTTGATGAGGATTAAGTAGGGTTGGTTTGGTGTTG 556195
                                      v               i    v                 
  scaffold148|s        739 ACCATGTGACCTAACTTTGATGAGGATCAAGTTGGGTTGGTTTGGTGTTG 788

  scaffold12|si     556196 CA-GGTGTCTCCTGTTGATTTTGTATGTGTGTGCAAAAGTGGATTGCCGA 556244
                            v-                 i                i        i   
  scaffold148|s        789 CCTGGTGTCTCCTGTTGATTCTGTATGTGTGTGCAAAGGTGGATTGTCGA 838

  scaffold12|si     556245 ACAACAATTCCATCATATGATTGCTACACTACATTGAGGCAATAGGCACT 556294
                                         v                         i         
  scaffold148|s        839 ACAACAATTCCATCTTATGATTGCTACACTACATTGAGGCGATAGGCACT 888

  scaffold12|si     556295 GCATAGTAGGTATGAGTGAATGGCATCTGAGTGTTTGTTTAGGAAAAACA 556344
                                      i              i                    -  
  scaffold148|s        889 GCATAGTAGGTGTGAGTGAATGGCATTTGAGTGTTTGTTTAGGAAAA-CA 937

  scaffold12|si     556345 TTGTGCCACTAGAAGCTGCTGACAAGACCATGATGTGT-CAGCAGGCCAA 556393
                                                             vv  -           
  scaffold148|s        938 TTGTGCCACTAGAAGCTGCTGACAAGACCATGATTGGTACAGCAGGCCAA 987

  scaffold12|si     556394 GCATCGGCTTGATCTCTAGTTAAGTATTCACTTTGTGGGTTTTAATTGTT 556443
                                v                 v          vv           i  
  scaffold148|s        988 GCATCTGCTTGATCTCTAGTTAATTATTCACTTTTAGGGTTTTAATTATT 1037

  scaffold12|si     556444 TGAAGACTCTGGTTGACTTACACTGGGAATCCAGGTGAAATGCATATGGT 556493
                           -                                ii      i        
  scaffold148|s       1038 -GAAGACTCTGGTTGACTTACACTGGGAATCCAAATGAAATACATATGGT 1086

  scaffold12|si     556494 TCGAAAGTGTAGTGTAGAAACTACACCATAATTGTTACAATGTGTGTACA 556543
                           i                          v                      
  scaffold148|s       1087 CCGAAAGTGTAGTGTAGAAACTACACCTTAATTGTTACAATGTGTGTACA 1136

  scaffold12|si     556544 ATGTGGATATTGAACCAGGTCTAGGTATGAAGGTGCTGATAGTACAGATA 556593
                                                      i                      
  scaffold148|s       1137 ATGTGGATATTGAACCAGGTCTAGGTACGAAGGTGCTGATAGTACAGATA 1186

  scaffold12|si     556594 TTCT-------------ATGCATCCTTAGTAAG--AGAATTTGTCCCTCT 556628
                               -------------              v --           i   
  scaffold148|s       1187 TTCTGTTACTTCCTTTAATGCATCCTTAGTATGTGAGAATTTGTCCTTCT 1236

  scaffold12|si     556629 ATTTGCTCTATCACCCCTATGTATCCATGGGAATAGTTGCCCAAAAGGGT 556678
                                                                        i    
  scaffold148|s       1237 ATTTGCTCTATCACCCCTATGTATCCATGGGAATAGTTGCCCAAAGGGGT 1286

  scaffold12|si     556679 CAACTATCGGCAAATAAACAATGTCAAGTCAATTTAATGGATTGACTAGA 556728
                                 i      i i                 v    i           
  scaffold148|s       1287 CAACTACCGGCAAGTGAACAATGTCAAGTCAATGTAATAGATTGACTAGA 1336

  scaffold12|si     556729 ATCATTGGAAGGTCCAAACATCAACGTCTATGTCTTTTTGTACCAGTAGA 556778
                                                    i v  v               v   
  scaffold148|s       1337 ATCATTGGAAGGTCCAAACATCAACATATAAGTCTTTTTGTACCAGGAGA 1386

  scaffold12|si     556779 GTATGGTTTCATTGTTATGGCATCCTTTTGTACTTGGTAGCACGTATCTT 556828
                            i i  v            i                        v   i 
  scaffold148|s       1387 GCACGGATTCATTGTTATGACATCCTTTTGTACTTGGTAGCACGGATCCT 1436

  scaffold12|si     556829 CAATTGGAGTCTGTGCATGTACAACTCTTTTTGTTGGTGGTAATGACATT 556878
                                 ii      i                  i                
  scaffold148|s       1437 CAATTGAGGTCTGTACATGTACAACTCTTTTTGCTGGTGGTAATGACATT 1486

  scaffold12|si     556879 GCAACATAGCTAAATGTGCATGTACGTACGTTATTAATTTATTTTTAAAG 556928
                                    i             i     v  -- i   v ------   
  scaffold148|s       1487 GCAACATAGTTAAATGTGCATGTGCGTACCTT--TGATTGA------AAG 1528

  scaffold12|si     556929 ACAGTGGTTGATTATCATCTTATGGTTTATGGAACCATATTGTGACTTCA 556978
                              v       i     iv                               
  scaffold148|s       1529 ACATTGGTTGACTATCACGTTATGGTTTATGGAACCATATTGTGACTTCA 1578

  scaffold12|si     556979 CAGCAAACACCTTGGAGAAGCATTTTTTCCTTGATGTTGACAACATAATT 557028
                                    i v       iiivv                      i v 
  scaffold148|s       1579 CAGCAAACATCATGGAGAAATGAATTTTCCTTGATGTTGACAACATGAGT 1628

  scaffold12|si     557029 GTTGTCTTCTCTATGGACTTGTCTCAGCTAGTTAAGCGATGCTACATTTC 557078
                                   ivv v    i      v     i      i  i         
  scaffold148|s       1629 GTTGTCTTTGATTTGGATTTGTCTAAGCTAATTAAGCAATACTACATTTC 1678

  scaffold12|si     557079 AGTGTATAGCTGCTTGTGTTGCATTTGTTTTGCATTGCATGCCAACAAGG 557128
                           v              ---------   v      i v     i    v  
  scaffold148|s       1679 TGTGTATAGCTGCTT---------TTGGTTTGCACTTCATGCTAACATGG 1719

  scaffold12|si     557129 TGCTACATGTCTCTCAATAGAGATGTTCATG-TTTGACTTATCCTGTGTG 557177
                               v    v    ---              -           i v    
  scaffold148|s       1720 TGCTCCATGGCTCT---TAGAGATGTTCATGGTTTGACTTATCTTTTGTG 1766

  scaffold12|si     557178 TGAGAT-GTTATTCCTGTTTAACTTGGAATACTCACAATTCTAAGTGCCT 557226
                                 -  iv vv  i ii -  v  i  ii       v  vv    - 
  scaffold148|s       1767 TGAGATTGTCTTAACTATCCA-CTAGGGATGTTCACAATGCTCTGTGC-T 1814

  scaffold12|si     557227 TTGGTTTTGCAAGAACAAAGGTTGTCGATCCGTTATGTTCTTGTGCTCAT 557276
                           v       i       i     iv i     v  i    v          
  scaffold148|s       1815 GTGGTTTTACAAGAACGAAGGTCTTTGATCCTTTGTGTTGTTGTGCTCAT 1864

  scaffold12|si     557277 ATGATTATGAGGCTTGTTATTGTGGTTTGTTGTGCAACATGTATGTGCAC 557326
                                v            -  i                 ii  vv  i  
  scaffold148|s       1865 ATGATGATGAGGCTTGTT-TTATGGTTTGTTGTGCAACACATAGTTGTAC 1913

  scaffold12|si     557327 TACCTATGGTTATCCTGTTGTCTTTAGCAAAAAGACCCACATGGTTTGGT 557376
                            -        v    iv v   i i  i       v v vv  v     v
  scaffold148|s       1914 T-CCTATGGTAATCCCCTGGTCCTCAGTAAAAAGAACAAGTTGTTTTGGG 1962

  scaffold12|si     557377 GACTCTATGAGTCCCTACTTATGGATACGATAT---GTGTCCTCCATGGA 557423
                            i i             v          v    ---  i      i    
  scaffold148|s       1963 GGCCCTATGAGTCCCTAATTATGGATACCATATTTTGTATCCTCCGTGGA 2012

  scaffold12|si     557424 TAATTCTGAAGGTAAACCGTCAGAAGTTCTCCTAAGAGAATCAAATACTA 557473
                             i               i      i     vi       v    v    
  scaffold148|s       2013 TAGTTCTGAAGGTAAACCATCAGAAATTCTCACAAGAGAAGCAAAAACTA 2062

  scaffold12|si     557474 GTTATTGAATCTCCGTGGGACCATTATCTAGTAAGACACAGTTTGGTTGA 557523
                                   ii   v   i       v                   v v  
  scaffold148|s       2063 GTTATTGAGCCTCAGTGAGACCATTCTCTAGTAAGACACAGTTTGTTGGA 2112

  scaffold12|si     557524 ATATCCAATAATGTTTAACATGGTCGAGGATTTTATCATATTTTATTCAG 557573
                           v                        i       v   v -  v     v 
  scaffold148|s       2113 TTATCCAATAATGTTTAACATGGTCAAGGATTTAATCTT-TTATATTCTG 2161

  scaffold12|si     557574 TGTTTATGCACCCTATGTTCAGCAAGCTGTAAAAGAATGCGTGCAATCCC 557623
                                     i v  v               vv  i    iv   ii   
  scaffold148|s       2162 TGTTTATGCATCGTAGGTTCAGCAAGCTGTACTAGGATGCAGGCAGCCCC 2211

  scaffold12|si     557624 TACCTGAGTTGGTGATGCTTTAGACTTGTTGCAGTAACAAATGTCTAACA 557673
                           v      i           i v     i    v                 
  scaffold148|s       2212 AACCTGAATTGGTGATGCTCTTGACTTATTGCCGTAACAAATGTCTAACA 2261

  scaffold12|si     557674 TATA--TGTCTCTTTTGTGTGTGCTTTGTCTCATGGGCCATGGTAGTGGC 557721
                               --       i  v     i i     iii        v        
  scaffold148|s       2262 TATACGTGTCTCTCTTTTGTGTACCTTGTCCTGTGGGCCATTGTAGTGGC 2311

  scaffold12|si     557722 TTTTTGTGACATCGTACCTCCTCC-CTACAATCCTAGTTGTAG-TGAGGT 557769
                               -                 i -                i -      
  scaffold148|s       2312 TTTT-GTGACATCGTACCTCCTTCTCTACAATCCTAGTTGTGGATGAGGT 2360

  scaffold12|si     557770 GAGACAATCATATTGTCTTGCCTAAGGTTCTCCCTTGTACTGGACCACCC 557819
                                                                             
  scaffold148|s       2361 GAGACAATCATATTGTCTTGCCTAAGGTTCTCCCTTGTACTGGACCACCC 2410

  scaffold12|si     557820 AGTGACATGTGAGTTCCTTGTAGAGGCAAATGTTTAGCAAGTTTAACTGC 557869
                                             -   v    i          i           
  scaffold148|s       2411 AGTGACATGTGAGTTCCT-GTATAGGCGAATGTTTAGCGAGTTTAACTGC 2459

  scaffold12|si     557870 TTGTAAGC-TGTCGCTTTTGCCATGATAAGACATTGGGTCTGCTATTAAG 557918
                                   -   i                   v              i  
  scaffold148|s       2460 TTGTAAGCATGTTGCTTTTGCCATGATAAGACTTTGGGTCTGCTATTGAG 2509

  scaffold12|si     557919 CCCTTGTTGTCTTTGTGCAGATGTGTTGTGGCTTGTTGGTCAAACCATTA 557968
                                         v i    v      v  i     i         v  
  scaffold148|s       2510 CCCTTGTTGTCTTTTTACAGAGGTGTTGAGGTTTGTTAGTCAAACCAGTA 2559

  scaffold12|si     557969 CTCGCTGCTTGGTAAGTCCATCCTAACCTTGTTTAAGGTGGTCTTCCATG 558018
                                                                           v 
  scaffold148|s       2560 CTCGCTGCTTGGTAAGTCCATCCTAACCTTGTTTAAGGTGGTCTTCCAGG 2609

  scaffold12|si     558019 CTAGCCTTTGGAGACTATCATATTCTCCTAGTGAGTTCTATTCAGAACCA 558068
                                                       v     i      v v   i  
  scaffold148|s       2610 CTAGCCTTTGGAGACTATCATATTCTCCAAGTGAATTCTATACCGAATCA 2659

  scaffold12|si     558069 CATGGCCATCATTGATTCCGTTATGTGTGCTTGTGAGGCACATGGAAACC 558118
                            i             i   i    i                       v 
  scaffold148|s       2660 CGTGGCCATCATTGACTCCATTATATGTGCTTGTGAGGCACATGGAAAAC 2709

  scaffold12|si     558119 CCATGATTGTTGTGACTAGCCCTGAGTAAGTGAAACCTTCTTCAGTTTTG 558168
                                  viv  iv      v       i          iv        i
  scaffold148|s       2710 CCATGATAAATGCTACTAGCGCTGAGTAGGTGAAACCTTTGTCAGTTTTA 2759

  scaffold12|si     558169 CAAGGCATGAAACAGGTTCTGGATGCATCAGTATCCAATCTAATGATTTG 558218
                            v           i            i                  i    
  scaffold148|s       2760 CTAGGCATGAAACGGGTTCTGGATGCGTCAGTATCCAATCTAATGGTTTG 2809

  scaffold12|si     558219 CTGACTTGTCAAGAAGTCTTACTTGATGACAGAGTTGAATGTAGCAACTT 558268
                           i           v        v  i   i v       - v         
  scaffold148|s       2810 TTGACTTGTCAATAAGTCTTAGTTAATGGCTGAGTTGA-TCTAGCAACTT 2858

  scaffold12|si     558269 CTACAGTACGGTAAGGATTCTTTGAGCTTGGGCAGTATTCCTAACTTTTT 558318
                                i   v             i   i   i                  
  scaffold148|s       2859 CTACAATACTGTAAGGATTCTTTAAGCCTGGACAGTATTCCTAACTTTTT 2908

  scaffold12|si     558319 GTCCATTT--TTACTTATTTTAAGAATCACTTTTTGATTTACAGTAATTT 558366
                                   --  v                                     
  scaffold148|s       2909 GTCCATTTCTTTTCTTATTTTAAGAATCACTTTTTGATTTACAGTAATTT 2958

  scaffold12|si     558367 ACTTTTGTTT-GGGTGTTCTGTTCTTGTACAGCCAGTTCTGACAACGGCT 558415
                            v        -         -  i        i          i      
  scaffold148|s       2959 AATTTTGTTTTGGGTGTTCT-TTTTTGTACAGTCAGTTCTGACGACGGCT 3007

  scaffold12|si     558416 GTCAAATAAACCCTCCAGTCGCCGAGGTATAAATTTTCCTCATTATTTTT 558465
                                vv             i  i     --    v      i --    
  scaffold148|s       3008 GTCAATGAAACCCTCCAGTCACCAAGGTA--AATTGTCCTCACT--TTTT 3053

  scaffold12|si     558466 CTTTGATTATTTTTGACTGGTTGTGCTCTGTTTTTATAGGCTGTAAGCCC 558515
                           viv  i  -                               v iv  i   
  scaffold148|s       3054 ACATGGTT-TTTTTGACTGGTTGTGCTCTGTTTTTATAGGGTAGAAACCC 3102

  scaffold12|si     558516 ACCTCTTCTCAAAAGTCGAGGGAAACAGGCACTTTTTTCCCAAGATACCC 558565
                                    v   i  v    v v       ii     i      i   -
  scaffold148|s       3103 ACCTCTTCTGAAAGGTAGAGGTATACAGGCATCTTTTTTCCAAGACACC- 3151

  scaffold12|si     558566 AAAATTTCATCAAACAGTTTCTCTTGTCATGAGAAACCACAGTAACGTGT 558615
                               i  vi     v        i   ii         v       i   
  scaffold148|s       3152 AAAACTTGGTCAAAAAGTTTCTCCTGTTGTGAGAAACCTCAGTAACATGT 3201

  scaffold12|si     558616 TTGAAGTTGAGTTTTTAGTGTAAGCAAGTGTCACTTTTCTGTTGACATAA 558665
                                i  i            --v         i    ---      i i
  scaffold148|s       3202 TTGAAATTAAGTTTTTAGTGT--TCAAGTGTCATTTTT---TTGACACAG 3246

  scaffold12|si     558666 CGTGGAAGGTCTGCTATTTAACTCACCCCCCCAGGGAGTAGTTCACAGGA 558715
                            v             i   v     v     i        v     vv  
  scaffold148|s       3247 CTTGGAAGGTCTGCTGTTTTACTCAACCCCCTAGGGAGTATTTCACCTGA 3296

  scaffold12|si     558716 GTGGTCAGCTCTGTGATCAGGAGTATTTTTGCTCAAAAAGAGCACTGCAC 558765
                                i             v                    --  v     
  scaffold148|s       3297 GTGGTTAGCTCTGTGATCATGAGTATTTTTGCTCAAAAAG--CAATGCAC 3344

  scaffold12|si     558766 TTAAGTGGTTAGCTATGTGCGTGATCAGTTTTGTCCAGGTTTAATTTCAA 558815
                            iv                 v  v  v   i         v v       
  scaffold148|s       3345 TCTAGTGGTTAGCTATGTGCTTGTTCTGTTCTGTCCAGGTGTTATTTCAA 3394

  scaffold12|si     558816 CTTGGGTACACAGATTTTAACAGACTTTTTGCATCAATTATCACTGGCAA 558865
                                  v          i        i                      
  scaffold148|s       3395 CTTGGGTTCACAGATTTTGACAGACTTCTTGCATCAATTATCACTGGCAA 3444

  scaffold12|si     558866 GGTAAAATTGATCTTCACGTAATATTTTATGTTGTT-TTTGCTCGGAATT 558914
                                             i      i          -       -     
  scaffold148|s       3445 GGTAAAATTGATCTTCACATAATATCTTATGTTGTTATTTGCTC-GAATT 3493

  scaffold12|si     558915 CTAGAACAATTCTATCTCAGTCCTTGCATTCAACAAAGACTGAGGTCATA 558964
                                         v               iiv      i          
  scaffold148|s       3494 CTAGAACAATTCTAACTCAGTCCTTGCATTTGCCAAAGATTGAGGTCATA 3543

  scaffold12|si     558965 TGCTGGCTTGGTCACTCTGGTAACATGTACTCAGAACATGTGACTGTACC 559014
                                    i    i       v                      v    
  scaffold148|s       3544 TGCTGGCTTAGTCATTCTGGTACCATGTACTCAGAACATGTGACTTTACC 3593

  scaffold12|si     559015 CTTCCTTTTGAGTAAGAAGAACCCATCCTGCATGCGCCAAGAGTTTGACA 559064
                                   v     i         ii     i                  
  scaffold148|s       3594 CTTCCTTTGGAGTAGGAAGAACCCGCCCTGCGTGCGCCAAGAGTTTGACA 3643

  scaffold12|si     559065 CCAGCCTAGCTGGGTAGGGAAAACATATGGATGTTCCTAACATTGGAACA 559114
                                                        v          i         
  scaffold148|s       3644 CCAGCCTAGCTGGGTAGGGAAAACATATGTATGTTCCTAATATTGGAACA 3693

  scaffold12|si     559115 TGGGGGAAGCTTGGAACTACGTCCTTCATGCTTTCATTGTTACTGTAGCA 559164
                                        vi    i       v                      
  scaffold148|s       3694 TGGGGGAAGCTTGCGACTATGTCCTTCTTGCTTTCATTGTTACTGTAGCA 3743

  scaffold12|si     559165 ACACCATGTCAGGGGTTCGAAACCCAACATGGTTTGATTTCCAGTTGCTT 559214
                                                                             
  scaffold148|s       3744 ACACCATGTCAGGGGTTCGAAACCCAACATGGTTTGATTTCCAGTTGCTT 3793

  scaffold12|si     559215 TTTTGTTACCTTGTTTGTGAATAGTGCAGCATGGCACTTGTGTACATTTT 559264
                              --                i                      v     
  scaffold148|s       3794 TTT--TTACCTTGTTTGTGAACAGTGCAGCATGGCACTTGTGTAGATTTT 3841

  scaffold12|si     559265 CTCTATGTGGGAGAAGAGTTCATCTTCTTGAAAAAACAAGTCATGACGCC 559314
                                iv                        i       v       i  
  scaffold148|s       3842 CTCTACTTGGGAGAAGAGTTCATCTTCTTGAGAAAACAATTCATGACACC 3891

  scaffold12|si     559315 AGAAGACTTCTTGGCATTTTTGTCTTATTTTTACATTTAACAAGGTATTT 559364
                               i i       i              v                 v  
  scaffold148|s       3892 AGAAAATTTCTTGGTATTTTTGTCTTATTGTTACATTTAACAAGGTAATT 3941

  scaffold12|si     559365 GAATGTCAGGTTATCTTAACTTGACTGTAGAATTCTAATCAAGATTTTTG 559414
                                         i i                      ii       iv
  scaffold148|s       3942 GAATGTCAGGTTATTTCAACTTGACTGTAGAATTCTAATTGAGATTTTCC 3991

  scaffold12|si     559415 TCTTGCGCGCTCTTTAATTTAAAATTAAATAAACCCAAACATT 559457
                              vi  v                               v   
  scaffold148|s       3992 TCTAACGAGCTCTTTAATTTAAAATTAAATAAACCCAAAGATT 4034

Matrix = 20p43g.matrix
Kimura (with divCpGMod) = 10.47
Transitions / transversions = 1.19 (190/160)
Gap_init rate = 0.02 (61 / 3461), avg. gap size = 1.28 (78 / 61)


2390 2.54 1.09 0.00 scaffold12|size593008 559459 559734 (33241) genome_5_1847#DNA 1 279 (0) m_b1320s001i31 21682

  scaffold12|si     559459 AAGCCTGTACAACCTAATTTCC-CGGAACTGATTTGGGAGGAAACC-GGT 559506
                                                 -                       -  v
  genome_5_1847          1 AAGCCTGTACAACCTAATTTCCGCGGAACTGATTTGGGAGGAAACCCGGA 50

  scaffold12|si     559507 TATAGAATGTATCCGGCCCATTTGATTTTGAATATCTTTTCCGCCAATAG 559556
                                                                             
  genome_5_1847         51 TATAGAATGTATCCGGCCCATTTGATTTTGAATATCTTTTCCGCCAATAG 100

  scaffold12|si     559557 GATCGCTTTGGCGGAAATTACACCACCAAAAAGCTGAGCTTTCTGGCGTC 559606
                               v                   i                        i
  genome_5_1847        101 GATCTCTTTGGCGGAAATTACACCGCCAAAAAGCTGAGCTTTCTGGCGTT 150

  scaffold12|si     559607 CAACTGATACGCTCCACTTCAGTTTGTGGTATGGTTGTCCGTTTCATTTC 559656
                                                              i              
  genome_5_1847        151 CAACTGATACGCTCCACTTCAGTTTGTGGTATGGTCGTCCGTTTCATTTC 200

  scaffold12|si     559657 CGTCACCAAAAATTGGATATATCCTGACAAAAAGTTTGGCGGGAAAATCA 559706
                                                                             
  genome_5_1847        201 CGTCACCAAAAATTGGATATATCCTGACAAAAAGTTTGGCGGGAAAATCA 250

  scaffold12|si     559707 GTT-CATGGAAATTAGGTTGTACAGGCTT 559734
                              - ii                      
  genome_5_1847        251 GTTCCGCGGAAATTAGGTTGTACAGGCTT 279

Matrix = 20p43g.matrix
Kimura (with divCpGMod) = 1.24
Transitions / transversions = 2.50 (5/2)
Gap_init rate = 0.01 (3 / 275), avg. gap size = 1.00 (3 / 3)


2141 10.29 0.96 0.64 scaffold12|size593008 559737 560049 (32926) scaffold14|size2522936_(dbseq-nr_238)_[1907887,1914023]#LTR 4125 4438 (1699) m_b1320s001i32 21683

  scaffold12|si     559737 TTGTTTAGGGCTCTGAATTCTATTTTCCTCGGACCAGAGGATGTGCA-CT 559785
                                 i                 v                      -  
  scaffold14|si       4125 TTGTTTGGGGCTCTGAATTCTATTGTCCTCGGACCAGAGGATGTGCACCT 4174

  scaffold12|si     559786 TTTTTGCGTGGCTAAGTAGCTTAAATTGATGAAAATGGAGGAAGTGGTCT 559835
                                 i iii      v     v    i                    v
  scaffold14|si       4175 TTTTTGTGCAACTAAGTTGCTTATATTGGTGAAAATGGAGGAAGTGGTCA 4224

  scaffold12|si     559836 AACTATTGAGAAAGGCACCCAACAGTTCGGGGTCCAACAGTTTGGCAATT 559885
                           v   -                      i       i   i  i       
  scaffold14|si       4225 CACT-TTGAGAAAGGCACCCAACAGTTTGGGGTCCGACAATTCGGCAATT 4273

  scaffold12|si     559886 ATCTCACTTTAATCACTTTTGATTTGTGGACTTTTCTCTCCTTTTTGCCT 559935
                                          i        i                       i 
  scaffold14|si       4274 ATCTCACTTTAATCATTTTTGATTCGTGGACTTTTCTCTCCTTTTTGCTT 4323

  scaffold12|si     559936 AGATTTCAGAAAGAAATCAACAAGTTGCCTGTTTTCCTGAGAAAACCGCT 559985
                           i       i                   v     ii v   i   v    
  scaffold14|si       4324 GGATTTCAAAAAGAAATCAACAAGTTGCGTGTTTCTCGGAGGAAAACGCT 4373

  scaffold12|si     559986 AAAAG-AGG-AGGCATTCTTTTGCAAATAAGAAATTCATGAGAATTATTG 560033
                           v    -   -  i -      i                v       v   
  scaffold14|si       4374 TAAAGTAGGCAGAC-TTCTTTCGCAAATAAGAAATTCAAGAGAATTTTTG 4422

  scaffold12|si     560034 CCATGAGTATTTCTGG 560049
                           i               
  scaffold14|si       4423 TCATGAGTATTTCTGG 4438

Matrix = 20p43g.matrix
Kimura (with divCpGMod) = 9.80
Transitions / transversions = 1.91 (21/11)
Gap_init rate = 0.02 (5 / 312), avg. gap size = 1.00 (5 / 5)


2574 6.98 0.28 3.48 scaffold12|size593008 560050 560405 (32570) C genome_6_8638#LTR/Gypsy (0) 564 220 m_b1320s001i33 21684

  scaffold12|si     560050 TAGAGTTGTGTCCCGTTCTCATCACGGATGTTTTGCCGAGATTGGGATTG 560099
                                                  v    i    i                
C genome_6_8638        564 TAGAGTTGTGTCCCGTTCTCATCCCGGACGTTTCGCCGAGATTGGGATTG 515

  scaffold12|si     560100 TCCCGGGATGCGACCCAACAGGATCGGGATCATCCCGGGACTCGGCGGTA 560149
                                     v        i                    i   i   v 
C genome_6_8638        514 TCCCGGGATGGGACCCAACGGGATCGGGATCATCCCGGGATTCGACGGGA 465

  scaffold12|si     560150 TGACCAAATATCCGGGATTGACCGGGATTTTCCCGGGATATACAAGGATA 560199
                            v                                         vi     
C genome_6_8638        464 TTACCAAATATCCGGGATTGACCGGGATTTTCCCGGGATATACTGGGATA 415

  scaffold12|si     560200 TAGCCAGGATGATGGATACCTGTCCAAAGATTGCACGAAAAGTGCACGAA 560249
                                i                      v                     
C genome_6_8638        414 TAGCCGGGATGATGGATACCTGTCCAAATATTGCACGAAAAGTGCACGAA 365

  scaffold12|si     560250 CAAAAAGACTCACAAATGTGTAACAAACCTTTAACAGGTTCGTGCTCTAG 560299
                                             i                         --    
C genome_6_8638        364 CAAAAAGACTCACAAATGCGTAACAAACCTTTAACAGGTTCGTG--CTAG 317

  scaffold12|si     560300 CAGGTACAATACACATTATATCGTGCTAGCAGATAAACACATTTTACGGT 560349
                                                 -  i--   v  i -------      v
C genome_6_8638        316 CAGGTACAATACACATTATATC-TGT--GCATATGA-------TTACGGG 277

  scaffold12|si     560350 ATGCTT-CGTTTGCAAAGATCTTATCGTTTCTCTCGGTAAATCCTACATA 560398
                                 -    i              v   v ivv               
C genome_6_8638        276 ATGCTTGCGTTCGCAAAGATCTTATCTTTTATTGGGGTAAATCCTACATA 227

  scaffold12|si     560399 GAATAAT 560405
                                  
C genome_6_8638        226 GAATAAT 220

Matrix = 20p43g.matrix
Kimura (with divCpGMod) = 5.61
Transitions / transversions = 1.00 (12/12)
Gap_init rate = 0.04 (13 / 355), avg. gap size = 1.00 (13 / 13)


4846 13.71 6.15 1.19 scaffold12|size593008 560407 561284 (31691) C scaffold122|size482992_(dbseq-nr_654)_[248621,254518]#LTR/Gypsy (4537) 1361 441 m_b1320s001i34 21685

  scaffold12|si     560407 GTCCTTCGCTCTCATCGGCTTAGCCCTGTGAGTTTAGGACACATGACATG 560456
                               v    v v   v    v     v i    i            i   
C scaffold122|s       1361 GTCCATCGCGCACATGGGCTGAGCCCAGCGAGTCTAGGACACATGATATG 1312

  scaffold12|si     560457 TGGTCATTTTTT---ATTGTGAACATGAGGGCTGTGTCGCAACATGATTT 560503
                                i      ---  i    v ii              i i i v   
C scaffold122|s       1311 TGGTCGTTTTTTCAGATCGTGATCGCGAGGGCTGTGTCGCGATACGTTTT 1262

  scaffold12|si     560504 GTGAAATGGGCTGTGCCGTGACTCGCTCCCATGTGAATGGGGCTGATCCG 560553
                                                 v                          i
C scaffold122|s       1261 GTGAAATGGGCTGTGCCGTGACGCGCTCCCATGTGAATGGGGCTGATCCA 1212

  scaffold12|si     560554 CGATCGTGGGACAAAGTACTGCACGAATGCATTTTCCCTTGAGGAT-TGT 560602
                                       v v  v    i  iiiv                 -   
C scaffold122|s       1211 CGATCGTGGGACTACGTCCTGCGCGGGCTCATTTTCCCTTGAGGATGTGT 1162

  scaffold12|si     560603 CT---------GACACTTGAGAACTGCGAACTTCCAGGGGGATTGCGAGT 560643
                             ---------  v  i       i               i  i      
C scaffold122|s       1161 CTTACACATTGGAAACCTGAGAACCGCGAACTTCCAGGGGAATCGCGAGT 1112

  scaffold12|si     560644 CATTCAAGTGACCAAAACCTTTTGGGGGTCACGAGCAAGCTGCTTTAGGC 560693
                            v           i      i i-                 --       
C scaffold122|s       1111 CTTTCAAGTGACCGAAACCTCTC-GGGGTCACGAGCAAGCT--TTTAGGC 1065

  scaffold12|si     560694 CTTAGAGGCTCTTTAAGACTTCATAGGGTCCATTTAGGCCCTAGAAGATT 560743
                                    iv vii vv            vv    v             
C scaffold122|s       1064 CTTAGAGGCCATACGATTCTTCATAGGGTCATTTTATGCCCTAGAAGATT 1015

  scaffold12|si     560744 TATTTTTGTACTGCCTATTTGGCTA-------CTAGTACTCCGTGATGTC 560786
                            v             i- vv     -------i            i    
C scaffold122|s       1014 TTTTTTTGTACTGCCC-TAAGGCTATAAGTACTTAGTACTCCGTGGTGTC 966

  scaffold12|si     560787 ACTGCATCTGCAAGTGATCACGGGTACCGACTATTTTTAAGTCCAATCTT 560836
                                       v              v     v         i    v 
C scaffold122|s        965 ACTGCATCTGCATGTGATCACGGGTACGGACTAATTTTAAGTCTAATCGT 916

  scaffold12|si     560837 GTTTTTATTTCTAA---------------------TCTATCGGATAAAAA 560865
                                  vv     ---------------------   v     v     
C scaffold122|s        915 GTTTTTAGGTCTAAAATAGACTACACACATATTGCTCTTTCGGAAAAAAA 866

  scaffold12|si     560866 ATAAACCAAGGCACTTATGTTTATTGCCTCCTCA--TTCACTCAGGGGCT 560913
                                  i     i                    --  i v v       
C scaffold122|s        865 ATAAACCGAGGCATTTATGTTTATTGCCTCCTCATTTTTAATGAGGGGCT 816

  scaffold12|si     560914 CTTACAAGCT-ATATTGCAACTAAGCATTCGTGCCACTTGTGCGTATGTA 560962
                           vi   v v  -   -v   vv                vv         --
C scaffold122|s        815 GCTACTACCTAATA-GGCACGTAAGCATTCGTGCCACAAGTGCGTATG-- 769

  scaffold12|si     560963 ATACGTCACTAGTGGTCTTTTTTTACAGCTAG-GCATTATGTGCTCAGTG 561011
                                    v       -        i  v  -   i vv     vvi  
C scaffold122|s        768 ATACGTCACAAGTGGTC-TTTTTTACGGCAAGTGCACTTAGTGCTACATG 720

  scaffold12|si     561012 CGCTCTCTGCTGAAAAAGCGGAGTATACC--TGTCAAGTGGGATCTAGTC 561059
                              v       i v               --                   
C scaffold122|s        719 CGCACTCTGCTAACAAAGCGGAGTATACCCGTGTCAAGTGGGATCTAGTC 670

  scaffold12|si     561060 CTCAGTGACGTAGAGGGCAATTGTTCATGGCTACGTGTT--AAAAACACG 561107
                               v    i vv             v            --         
C scaffold122|s        669 CTCACTGACATTCAGGGCAATTGTTCTTGGCTACGTGTTTAAAAAACACG 620

  scaffold12|si     561108 TGCTGGCCTGTGAGTGAAACTCACTTCAACTGGCTGAGTACGTGACTCAG 561157
                              i           -                                i 
C scaffold122|s        619 TGCCGGCCTGTGAGT-AAACTCACTTCAACTGGCTGAGTACGTGACTCGG 571

  scaffold12|si     561158 GGCTCAGCTGTAGC--TATAGCCATACTCTAGGAGTCAAGCAGCACAA-T 561204
                                      i  --   v  --      v  i    i         - 
C scaffold122|s        570 GGCTCAGCTGTGGCAATATTGC--TACTCTTGGGGTCAGGCAGCACAAGT 523

  scaffold12|si     561205 TGCACTATGCCTAACATACCACAGGTAGTTTACATCTTCGAGTGACAAGG 561254
                              i i i iv     i    viv   v vv  iv       ii    v 
C scaffold122|s        522 TGCGCCACGTGTAACACACCAAGTGTATTGGACGGCTTCGAGCAACAATG 473

  scaffold12|si     561255 G--GACTGACAGACGAACCTTCCATGGTCAAC 561284
                            --   v             v           
C scaffold122|s        472 GACGACGGACAGACGAACCTACCATGGTCAAC 441

Matrix = 20p43g.matrix
Kimura (with divCpGMod) = 12.65
Transitions / transversions = 0.78 (52/67)
Gap_init rate = 0.03 (24 / 877), avg. gap size = 2.71 (65 / 24)


3901 1.38 0.00 0.00 scaffold12|size593008 561291 561724 (31251) genome_3_21671#DNA 1 434 (0) m_b1320s001i35 21686

  scaffold12|si     561291 TGACCTAAGCCGATAGTTGGTTGAAGTTCTATGTAGTAAATAAAAGAACG 561340
                                                                   i v       
  genome_3_2167          1 TGACCTAAGCCGATAGTTGGTTGAAGTTCTATGTAGTAAACATAAGAACG 50

  scaffold12|si     561341 TGAAGTTCCAGTTGATTGGAAATTATTTTTATGAGCTATTGAAATGACTA 561390
                                                                             
  genome_3_2167         51 TGAAGTTCCAGTTGATTGGAAATTATTTTTATGAGCTATTGAAATGACTA 100

  scaffold12|si     561391 AAACTGAGGACTGCACAATGTTAGTCCTCTCACTTATACCATGTAGTTTA 561440
                                                                             
  genome_3_2167        101 AAACTGAGGACTGCACAATGTTAGTCCTCTCACTTATACCATGTAGTTTA 150

  scaffold12|si     561441 CATGCTATTCGATTACATTTGGTTTATTTGTACCCTATTGGATTCTTGTG 561490
                                v                                            
  genome_3_2167        151 CATGCAATTCGATTACATTTGGTTTATTTGTACCCTATTGGATTCTTGTG 200

  scaffold12|si     561491 TTCCAATCAGGATCTTAGTGCACCTGATCAGGCTGTACATTGGATCATGG 561540
                                                                         v   
  genome_3_2167        201 TTCCAATCAGGATCTTAGTGCACCTGATCAGGCTGTACATTGGATCCTGG 250

  scaffold12|si     561541 CAAGACTACTTGGTCTTGCCAATGGGTCTTGCATGACTCACTGGTCTTGC 561590
                                                            v                
  genome_3_2167        251 CAAGACTACTTGGTCTTGCCAATGGGTCTTGCAGGACTCACTGGTCTTGC 300

  scaffold12|si     561591 CAATGAGTCTTGCCACATGTTTGGTGGGATTCTTCCTTCAATGGTAAGAA 561640
                                          v                                  
  genome_3_2167        301 CAATGAGTCTTGCCAAATGTTTGGTGGGATTCTTCCTTCAATGGTAAGAA 350

  scaffold12|si     561641 TATTATTTTGTGATTATGCCCATGTCCTGATATTGGGGCATATGTGGGCC 561690
                                                                             
  genome_3_2167        351 TATTATTTTGTGATTATGCCCATGTCCTGATATTGGGGCATATGTGGGCC 400

  scaffold12|si     561691 AGAAGTACCAGTAGGTATCCTTGGCTCATGTCAC 561724
                                                             
  genome_3_2167        401 AGAAGTACCAGTAGGTATCCTTGGCTCATGTCAC 434

Matrix = 20p43g.matrix
Kimura (with divCpGMod) = 1.40
Transitions / transversions = 0.20 (1/5)
Gap_init rate = 0.00 (0 / 433), avg. gap size = 0.0 (0 / 0)


3515 6.22 0.00 0.00 scaffold12|size593008 561722 562155 (30820) scaffold148|size484791_(dbseq-nr_708)_[394079,400011]#LTR 5500 5933 (0) m_b1320s001i36 21687

  scaffold12|si     561722 CACATACCTGATATGGATGATGGATGGTGGAATGACGTACAGTTGATCCT 561771
                                                                             
  scaffold148|s       5500 CACATACCTGATATGGATGATGGATGGTGGAATGACGTACAGTTGATCCT 5549

  scaffold12|si     561772 GATTGCGCAAAGGCAATCAATTGATAGTGACCTAAGCCATTTTGATGTAA 561821
                              i    i     v                       i           
  scaffold148|s       5550 GATCGCGCGAAGGCTATCAATTGATAGTGACCTAAGCCGTTTTGATGTAA 5599

  scaffold12|si     561822 TTTTAATATTATGCAGTAAATGGTAGATACGTTGTGATGAAATGGTTTTT 561871
                               v        i      i              vi ii v  i     
  scaffold148|s       5600 TTTTTATATTATGTAGTAAACGGTAGATACGTTGTTGTAGACTGATTTTT 5649

  scaffold12|si     561872 ATGAGTTAAGTTGTCTGCTAGTAGCAAGCAGCAATGAAGCAAATATGCTT 561921
                                                  i                          
  scaffold148|s       5650 ATGAGTTAAGTTGTCTGCTAGTAACAAGCAGCAATGAAGCAAATATGCTT 5699

  scaffold12|si     561922 CATTGCACGAAATGAAACTGTGTAGGATCCTACACAGATATGGTATGTCT 561971
                                   i      v                                  
  scaffold148|s       5700 CATTGCACAAAATGATACTGTGTAGGATCCTACACAGATATGGTATGTCT 5749

  scaffold12|si     561972 TTATGTCATTAGTTGATGACATAAAGCATTATTCCCCAAATGATATTTCT 562021
                                                                     i       
  scaffold148|s       5750 TTATGTCATTAGTTGATGACATAAAGCATTATTCCCCAAATGGTATTTCT 5799

  scaffold12|si     562022 GGGGAGTGAACCTATTCTTTCTATTTGCTGGTTCTTGCTATCATTGGGAG 562071
                              v               v                  i  i     i  
  scaffold148|s       5800 GGGTAGTGAACCTATTCTTGCTATTTGCTGGTTCTTGCCATTATTGGAAG 5849

  scaffold12|si     562072 ATATCCCTCATCTCCTGATAAATTAAGGGTATCTTTCAGTTTACCCTAGA 562121
                                             v                      v        
  scaffold148|s       5850 ATATCCCTCATCTCCTGAGAAATTAAGGGTATCTTTCAGTTGACCCTAGA 5899

  scaffold12|si     562122 GTACTATTGTAGGGTAGATAATTGGCCTGTGTCA 562155
                                ii                     i     
  scaffold148|s       5900 GTACTGCTGTAGGGTAGATAATTGGCCTATGTCA 5933

Matrix = 20p43g.matrix
Kimura (with divCpGMod) = 5.62
Transitions / transversions = 2.00 (18/9)
Gap_init rate = 0.00 (0 / 433), avg. gap size = 0.0 (0 / 0)


2570 11.14 0.00 0.00 scaffold12|size593008 562155 562513 (30462) rnd-5_family-706#DNA/PiggyBac 689 1047 (17) m_b1320s001i37 21688

  scaffold12|si     562155 AAGGGAAGAGAAGCATACTTTACTGACGTGCCACCAAACCCAATCGCCTG 562204
                                      i        v  v    i    v     i v   i vvv
  rnd-5_family-        689 AAGGGAAGAGAGGCATACTTAACGGACGCGCCAACAAACTCTATCACGGT 738

  scaffold12|si     562205 TAACAGAATGATTAATGCGTTCTTTTCCATCAGAAAGGATGGAAGTTTCC 562254
                           i          v  v   v     i                    v    
  rnd-5_family-        739 CAACAGAATGAGTACTGCTTTCTTCTCCATCAGAAAGGATGGAAGATTCC 788

  scaffold12|si     562255 ATGCAATGATCTCTACCAAAGATAAAGTCTCTTATTGCCAACTATGCAAA 562304
                                 i    i i   i     vi      v  i              i
  rnd-5_family-        789 ATGCAACGATCCCCACCGAAGATCGAGTCTCGTACTGCCAACTATGCAAG 838

  scaffold12|si     562305 TATAACTGGACTCACAAGCTATCAAAGCAGGCTCAGAAAAAGAATGCGGT 562354
                                           v      v                       i  
  rnd-5_family-        839 TATAACTGGACTCACACGCTATCCAAGCAGGCTCAGAAAAAGAATGCAGT 888

  scaffold12|si     562355 GATGAAGAACAATAGGTGTAGCATCAAGAGGGGCATTGAGTGCAATGTCA 562404
                                                    i     v          i     v 
  rnd-5_family-        889 GATGAAGAACAATAGGTGTAGCATCGAGAGGTGCATTGAGTGTAATGTGA 938

  scaffold12|si     562405 ATTTGTGTGCAGCTTATATTAAGGAGTGACATGGGTGTGATTGGGGTAGA 562454
                                          i      v     i       ?             
  rnd-5_family-        939 ATTTGTGTGCAGCTTGTATTAATGAGTGGCATGGGTNTGATTGGGGTAGA 988

  scaffold12|si     562455 ATTAATGATTGTGTTAATGAATAGTTTGCTTGGTCCACTTTCAATCATAA 562504
                                                       i        i            
  rnd-5_family-        989 ATTAATGATTGTGTTAATGAATAGTTTGTTTGGTCCATTTTCAATCATAA 1038

  scaffold12|si     562505 TGTTCTATT 562513
                             ii     
  rnd-5_family-       1039 TGCCCTATT 1047

Matrix = 20p43g.matrix
Kimura (with divCpGMod) = 10.66
Transitions / transversions = 1.22 (22/18)
Gap_init rate = 0.00 (0 / 358), avg. gap size = 0.0 (0 / 0)


3018 8.81 0.71 1.18 scaffold12|size593008 562514 562938 (30037) C genome_2_20801#DNA (0) 423 1 m_b1320s001i38 21689

  scaffold12|si     562514 GGAGCATACCGAAAACACATTTTGCAAATAGCATTTGCACATTTTTCATT 562563
                                     v           i      v            v iv    
C genome_2_2080        423 GGAGCATACCTAAAACACATTTCGCAAATCGCATTTGCACATATCGCATT 374

  scaffold12|si     562564 TACATATAATTGTGTATGCAACAATTAATCTCACCGAAAACGTAAATCGC 562613
                                 v               i            v              
C genome_2_2080        373 TACATAAAATTGTGTATGCAACGATTAATCTCACCTAAAACGTAAATCGC 324

  scaffold12|si     562614 AAATATCATATTTCTCGCAGTTTGCATTTCGAATCCCAGTCGCAAGTCCA 562663
                               --              v i              i   i i     v
C genome_2_2080        323 AAAT--CATATTTCTCGCAGATCGCATTTCGAATCCCGGTCACGAGTCCC 276

  scaffold12|si     562664 ATTTTCTTATTTTTTATTTAT---GGTACCCCTATGTACCAATATATCAT 562710
                                          -     ---i               i   i  v  
C genome_2_2080        275 ATTTTCTTATTTTTT-TTTATCTCAGTACCCCTATGTACCGATACATAAT 227

  scaffold12|si     562711 AGAGATACAGTACAAGCGGAGTGTAGGAGTGTCAATGATACGTATGGTAA 562760
                                   v       ii    iv     v      v       i --  
C genome_2_2080        226 AGAGATACCGTACAAGTAGAGTAGAGGAGGGTCAATCATACGTACG--AA 179

  scaffold12|si     562761 AAAAATGTGTAAATGTGATTTGTGATTTGTGTCAATGGTTGACGAGCGCC 562810
                                                 i                i      v   
C genome_2_2080        178 AAAAATGTGTAAATGTGATTTGCGATTTGTGTCAATGGTCGACGAGGGCC 129

  scaffold12|si     562811 TCTTGTCGACCAAGATTTGTGTAATTTACACATAATTTGTGTAAATTTAC 562860
                              i                                              
C genome_2_2080        128 TCTCGTCGACCAAGATTTGTGTAATTTACACATAATTTGTGTAAATTTAC 79

  scaffold12|si     562861 ACAAAAATTTCCCACCAAAACACAAAAAATGTATAAATGTGTAAATGTGA 562910
                                 v      i                  i              i  
C genome_2_2080         78 ACAAAATTTTCCCGCCAAAACACAAAAAATGTGTAAATGTGTAAATGCGA 29

  scaffold12|si     562911 TTTGCAAAATGTGTTTTCGGTATGCTCC 562938
                                i           v          
C genome_2_2080         28 TTTGCGAAATGTGTTTTAGGTATGCTCC 1

Matrix = 20p43g.matrix
Kimura (with divCpGMod) = 6.05
Transitions / transversions = 1.31 (21/16)
Gap_init rate = 0.01 (6 / 424), avg. gap size = 1.33 (8 / 6)


288 19.35 1.61 0.00 scaffold12|size593008 562978 563039 (29936) C genome_12_19731#DNA (784) 63 1 m_b1320s001i39 21674

  scaffold12|si     562978 TACATCTACCTGTAGAGACCC-ACATTTCAAGAATACACTCTGTGGTGTG 563026
                             i  i     vv vv     -      iv i  v        vi     
C genome_12_197         63 TATATTTACCTTGATTGACCCTACATTTTTAAAAGACACTCTGGAGTGTG 14

  scaffold12|si     563027 GATTTTTCTGACG 563039
                                        
C genome_12_197         13 GATTTTTCTGACG 1

Matrix = 20p43g.matrix
Kimura (with divCpGMod) = 22.42
Transitions / transversions = 0.71 (5/7)
Gap_init rate = 0.02 (1 / 61), avg. gap size = 1.00 (1 / 1)


6692 10.58 6.49 0.97 scaffold12|size593008 563044 564121 (28854) C genome_1_15599#DNA (51) 1220 84 m_b1320s001i40 21673

  scaffold12|si     563044 AGGAGATACCCGAATGTACAATACCTAAGTAACTAGAGGGGCTTGCTAAT 563093
                              v v  i  i  v v         v i               i    i
C genome_1_1559       1220 AGGTGCTATCCAAAAGGACAATACCTTAATAACTAGAGGGGCTTACTAAC 1171

  scaffold12|si     563094 AATATCTTCATGTAC-----------TAGAAAATGACAAGCCTAGAGTAC 563132
                             v    i       -----------       i  v        --  i
C genome_1_1559       1170 AAAATCTCCATGTACAAGTACGTATCTAGAAAACGAGAAGCCTAG--TAT 1123

  scaffold12|si     563133 TTTTTACTTGATGAACTCACCAGGGCATAAT-ATGTCTGGCGGGGTGAAG 563181
                           v v   v             v          -      v      i    
C genome_1_1559       1122 GTATTAATTGATGAACTCACGAGGGCATAATTATGTCTTGCGGGGCGAAG 1073

  scaffold12|si     563182 C--TGTTTAAAAAATAGAAACCTACCACCTACCTCATAACTACTTATT-G 563228
                            --   vi        v       v ---            ---    - 
C genome_1_1559       1072 CAGTGTACAAAAAATACAAACCTAGC---TACCTCATAACT---TATTTG 1029

  scaffold12|si     563229 TATG-GTACTATCATATCCCTCACGCACGTGCAATGGTGTTAAGAAAGAA 563277
                               -i       i                           i      i 
C genome_1_1559       1028 TATGTATACTATCGTATCCCTCACGCACGTGCAATGGTGTTGAGAAAGGA 979

  scaffold12|si     563278 CATTGGAACAGAAACGGGAGTAATTAGTTTGACCACTTGAAAACTTGCAT 563327
                             i                       i   v       v   v   ii  
C genome_1_1559        978 CACTGGAACAGAAACGGGAGTAATTAATTTCACCACTTTAAATCTTATAT 929

  scaffold12|si     563328 TTATCATAGAGCTCTACAC--------------TACTAAATATTCTGTGA 563363
                               v   v          --------------i  v       v  i  
C genome_1_1559        928 TTATGATACAGCTCTACACGTATGATATGTACGCACAAAATATTGTGCGA 879

  scaffold12|si     563364 AAGAACTCATTCGTGCATTGGATATAACTGTACATACAGTATGGTACCTA 563413
                              v            i  vv           vv                
C genome_1_1559        878 AAGCACTCATTCGTGCGTTCCATATAACTGTAGTTACAGTATGGTACCTA 829

  scaffold12|si     563414 CAGTACCATAGATTTGCACCACATAACACTCACATTGTTTTCATATACAA 563463
                                         i    v    v              i        v 
C genome_1_1559        828 CAGTACCATAGATTCGCACAACATTACACTCACATTGTTCTCATATACCA 779

  scaffold12|si     563464 ATTCCTTTTCAGGACATTGGCGATCCATGCACAGGACTGGTTTTTAA--- 563510
                                   i                                      ---
C genome_1_1559        778 ATTCCTTTCCAGGACATTGGCGATCCATGCACAGGACTGGTTTTTAAGTA 729

  scaffold12|si     563511 ---------ATTGAATGGAAAAGCAAATCTCCAAAAAGAAAACTAATTAC 563551
                           ---------      i        v                      i  
C genome_1_1559        728 ACCTTTGACATTGAACGGAAAAGCTAATCTCCAAAAAGAAAACTAATCAC 679

  scaffold12|si     563552 CCAAAAGAAAACCGGATACCTTATCATTTTAACACAGGAATATTAGAAAA 563601
                                                         v   v       v  v  i 
C genome_1_1559        678 CCAAAAGAAAACCGGATACCTTATCATTTTCACAGAGGAATAGTACAAGA 629

  scaffold12|si     563602 A--TGGAAAAGCCAGAAGAAAACCAATTCTCCAAAAGAAAACCAATCCCC 563649
                            --  v        i              i i                  
C genome_1_1559        628 AATTGTAAAAGCCAAAAGAAAACCAATTCCCTAAAAGAAAACCAATCCCC 579

  scaffold12|si     563650 AATTAATTTGTCAACTTCTATAGGTACTTATA-TATTTAAGCCTTTGGGC 563698
                                     i i  v              i -                 
C genome_1_1559        578 AATTAATTTGCCGACGTCTATAGGTACTTACATTATTTAAGCCTTTGGGC 529

  scaffold12|si     563699 AAGTTGGAGACATTCTTGAGAAGGATTTCTCTAGATTAGATCGATTCTCT 563748
                           i  i       v                   v                i 
C genome_1_1559        528 GAGCTGGAGACTTTCTTGAGAAGGATTTCTCAAGATTAGATCGATTCTTT 479

  scaffold12|si     563749 TCTGAGAATAGATCTAAACGAACCATAGTCCAGGACCTTACAACATAGTT 563798
                                              i      i   i         v         
C genome_1_1559        478 TCTGAGAATAGATCTAAACAAACCATGGTCTAGGACCTTAAAACATAGTT 429

  scaffold12|si     563799 TAGGAATAATCTAAGCGCACAGATTTTCTAAGTATGAAGTAGATGTGCTT 563848
                                          v  ii                        v v  v
C genome_1_1559        428 TAGGAATAATCTAAGAGCGTAGATTTTCTAAGTATGAAGTAGATTTTCTA 379

  scaffold12|si     563849 AGGTAGATC---------TCACTAGCCATTTCATTTTTCGAAATCATCCA 563889
                                    ---------              i            i  v 
C genome_1_1559        378 AGGTAGATCTTTATTTCTTCACTAGCCATTTCGTTTTTCGAAATCGTCGA 329

  scaffold12|si     563890 CTATAGATCTAACAGATTTTAAAAATCTATTTTAGATTGTAAATGAAATC 563939
                           v v                 i                 v -  i      
C genome_1_1559        328 GTCTAGATCTAACAGATTTTGAAAATCTATTTTAGATTTT-AACGAAATC 280

  scaffold12|si     563940 TGTTTAGATTCTAATATTCTTAGGTCAATTTTTATTTAATTTTCTACATT 563989
                                               v  v  i           i           
C genome_1_1559        279 TGTTTAGATTCTAATATTCTAAGTTCGATTTTTATTTAGTTTTCTACATT 230

  scaffold12|si     563990 AGATGTAGATGGTATCCATTCTCATAAGTGCATCACCAATCAGTCAAGCA 564039
                                                                   v    iv v 
C genome_1_1559        229 AGATGTAGATGGTATCCATTCTCATAAGTGCATCACCAATAAGTCGTGGA 180

  scaffold12|si     564040 TGGTAAATAGTACCA----------------TACCTGGAAAGCTATGTAT 564073
                             i           i----------------  v      v    i    
C genome_1_1559        179 TGATAAATAGTACCGTGTATTATGTATTTATTAACTGGAATGCTACGTAT 130

  scaffold12|si     564074 GCTATAATACCTTCCCATACTAGCAGGATGGTATTGTACTATTCCTAA 564121
                                --              vi   v      ivi   i        
C genome_1_1559        129 GCTAT--TACCTTCCCATACTTACAGTATGGTACGATACCATTCCTAA 84

Matrix = 20p43g.matrix
Kimura (with divCpGMod) = 9.67
Transitions / transversions = 0.95 (55/58)
Gap_init rate = 0.02 (23 / 1077), avg. gap size = 3.52 (81 / 23)


1258 17.70 14.90 0.87 scaffold12|size593008 564129 564430 (28545) C genome_10_22051#DNA (0) 344 1 m_b1320s001i41 21690

  scaffold12|si     564129 TCCCAACAGATTCAAAAAGGGTGACTTTTTGCCACCCTCTATGTAGAATC 564178
                                 i vv  ii                 i      i           
C genome_10_220        344 TCCCAATACTTTTGAAAAGGGTGACTTTTTGTCACCCTTTATGTAGAATC 295

  scaffold12|si     564179 TGCACCAGAGCAAACGTGTACTCAAAAGGGGGA-GTTTAAGGTCACCCCT 564227
                             i    v   iv      v          v  -iiv    -      i 
C genome_10_220        294 TGTACCACAGCGTACGTGTTCTCAAAAGGGTGACACGTAAG-TCACCCTT 246

  scaffold12|si     564228 TTGGGATGATTCCTACGTAGAGACCAGCTCTGTGCGACCTCCCGAAATA- 564276
                            vv   i  v     i    v   v        v -   i iv    v -
C genome_10_220        245 TATGGACGAATCCTATGTAGCGACGAGCTCTGTCC-ACCCCTGGAAAAAG 197

  scaffold12|si     564277 CAATATCTCTGTGCAAGGGTTGTAAGGTGTGTGCCATCAAATTAATTCCA 564326
                           ii            i -   v   v                         
C genome_10_220        196 TGATATCTCTGTGCGA-GGTAGTACGGTGTGTGCCATCAAATTAATTCCA 148

  scaffold12|si     564327 AACTTGAATTGGATACTCACA----------CACAATACAGAC-ATGGA- 564364
                            v  i vv         i   ----------   i        -     -
C genome_10_220        147 ATCTCGCTTTGGATACTTACAGATACGTAAGCACGATACAGACAATGGAA 98

  scaffold12|si     564365 ------------------------------CCTTTGAAATGGCTAATTAG 564384
                           ------------------------------ i        v  v      
C genome_10_220         97 GCAATTACAAAAGGGTGACAAATAGTCACCCTTTTGAAATTGCGAATTAG 48

  scaffold12|si     564385 CAGCGG-AAAAAGGGTGACTTTTTGCCACCCTTTTGAACTGTTGGGA 564430
                                 -i iii           i i        vi  v i      
C genome_10_220         47 CAGCGGCGAGGGGGGTGACTTTTCGTCACCCTTTAAAAGTATTGGGA 1

Matrix = 20p43g.matrix
Kimura (with divCpGMod) = 17.19
Transitions / transversions = 1.21 (29/24)
Gap_init rate = 0.03 (10 / 301), avg. gap size = 4.80 (48 / 10)


635 2.60 2.60 0.00 scaffold12|size593008 564433 564509 (28466) C genome_1_15599#DNA (1191) 80 2 m_b1320s001i42 21673

  scaffold12|si     564433 TTACTTCTTGCTTTTATGCACGAAGGAACAT--ATATTTTTTAGAAAATA 564480
                                                  i       --    i            
C genome_1_1559         80 TTACTTCTTGCTTTTATGCACGAGGGAACATGGATATCTTTTAGAAAATA 31

  scaffold12|si     564481 ATCCATTTTCCTGGTGTTCCCTGAACCCC 564509
                                                        
C genome_1_1559         30 ATCCATTTTCCTGGTGTTCCCTGAACCCC 2

Matrix = 20p43g.matrix
Kimura (with divCpGMod) = 2.67
Transitions / transversions = 1.00 (2/0)
Gap_init rate = 0.01 (1 / 76), avg. gap size = 2.00 (2 / 1)


13 21.72 0.00 2.63 scaffold12|size593008 566867 566905 (26070) (AGGTGGT)n#Simple_repeat 1 38 (0) m_b1320s252i0 21691

  scaffold12|si     566867 AGATGGTAGGTGGTAGGCTGCTTGCTGGCTGCTGGTAGG 566905
                             i              -  v v v   iv v       
  (AGGTGGT)n#Si          1 AGGTGGTAGGTGGTAGG-TGGTAGGTGGTAGGTGGTAGG 38

Matrix = Unknown
Transitions / transversions = 0.40 (2/5)
Gap_init rate = 0.03 (1 / 38), avg. gap size = 1.00 (1 / 1)


6096 28.36 3.28 2.82 scaffold12|size593008 567436 570327 (22648) C rnd-4_family-227#LINE/Ambal (0) 7629 4725 m_b1320s001i43 21692

  scaffold12|si     567436 ACAACAACAACAACTTAGGAAATTAGGTACTTCTT--ATCTCTACCTAGA 567483
                                                        - ?   --  i          
C rnd-4_family-       7629 ACAACAACAACAACTTAGGAAATTAGGTA-TNCTTTAATTTCTACCTAGA 7581

  scaffold12|si     567484 CATATTAAACCGTGCCGGAGTCTTTAGACGCCTAAAATCT--AGGATTCA 567531
                                 v      v          i v     vii   i -- i -   i
C rnd-4_family-       7580 CATATTTAACCGTTCCGGAGTCTTCATACGCCGGGAATTTTTAAG-TTCG 7532

  scaffold12|si     567532 AAGCGTTGCGGTCTCGACCGCATGAGAGTAT--TCTCTCCTTCCAGGGTA 567579
                           v            v i   i v      vi --i             ? v
C rnd-4_family-       7531 CAGCGTTGCGGTCGCAACCACCTGAGAGGGTGACCTCTCCTTCCAGGNTT 7482

  scaffold12|si     567580 GGAGTTTCCTGGGCATATAAAGTTGTAACTTTATGGTGTGTCTGCTGCTT 567629
                           vvv  vi        v      i- v i       i i --i? -- ii 
C rnd-4_family-       7481 TTCGTACCCTGGGCAAATAAAGC-GAAGCTTTATGATAT--TNG--GTCT 7437

  scaffold12|si     567630 CGTTCTGAAGGGTGAAGTGGGAGC-GAGCTGTTTGGATGGCCAGTAACCA 567678
                             v  - vi iv  ? v  v    - i  i  i  ?  v  ? ?i i   
C rnd-4_family-       7436 CGATC-GTGGACTGNACTGCGAGCCGGGCCGTCTGNATCGCNANCAGCCA 7388

  scaffold12|si     567679 GTAGCTCTCTCGCTCTCCTGATGA-TACATTTAGTCTATCCAGATCTATC 567727
                                ?i    vi     i  v  - ? - ii viv?v   i?i      
C rnd-4_family-       7387 GTAGCNTTCTCTTTCTCCCGAGGAGTNC-TCCATCGNTTCCGNGTCTATC 7339

  scaffold12|si     567728 TCTAGCATCCATTTATCTTGTTCTGCCAGGCCGTCTCCTCCTCTTTCTAT 567777
                             ?           i  ? ?      i  v  v     ?  ?vv      
C rnd-4_family-       7338 TCNAGCATCCATTTGTCNTNTTCTGCTAGTCCTTCTCCNCCNAGTTCTAT 7289

  scaffold12|si     567778 TTGATTTTCGATTTCTCGGATCAACTGCTCTTTTCCTTGGGTCGCTAATA 567827
                              ?v    ?  i   i ? ?v ii  i  i  ?  i vv  ?    vv?
C rnd-4_family-       7288 TTGNGTTTCNATCTCTTGNANGAGTTGTTCCTTNCCCTTTGTNGCTACGN 7239

  scaffold12|si     567828 AGCCGGAGGTGTCGTGATGAATAGCGAGGTTTCGGTAAATCCATATGCCG 567877
                               v ?vi v i  vi  ?  v i? v   ?  i  i     ? i?   
C rnd-4_family-       7238 AGCCCGNCATCTTGTCGTGNATCGTNATGTTNCGATAGATCCANACNCCG 7189

  scaffold12|si     567878 TGGGTTGCTTCTAGTAGTTTGCGTATGAGAGATCTTA--TCCAAGTGGAG 567925
                             v  v  i  v ??     viv?  ?  v -- v i--i   ??ivviv
C rnd-4_family-       7188 TGTGTGGCCTCGANNAGTTTTTTNATNAGTG--CGTGAGCCCANNCTTGC 7141

  scaffold12|si     567926 TGGGACATTTTGCTGTGAGGGTCTAGTACATCATCTCGA-TCAAGTAGTA 567974
                             v  ? vi    vi  i   i    ?  i  - v v  -  ?  ?  v 
C rnd-4_family-       7140 TGCGANAGCTTGCAATGGGGGCCTAGNACGTC-TGTGGAGTCNAGNAGGA 7092

  scaffold12|si     567975 GGAGTTCCTTGGAGACCATCCCTTCCATCGTA-TGTAGCCAGCTAATTTT 568023
                                          ?   ?  i        ?-  i-    ? ii  ?  
C rnd-4_family-       7091 GGAGTTCCTTGGAGANCATNCCCTCCATCGTNCTGC-GCCANCCGATNTT 7043

  scaffold12|si     568024 TTGGAGTGATTGACT-AAGTGAGTGGTACTGGTAGGGGAGTTGGTAATTC 568072
                           v vvv ?  ?i ?v -   vv?   -  i  i?i    -----  iiv??
C rnd-4_family-       7042 GTCTTGNGANCGNATGAAGGCNGTG-TATTGANGGGGG-----GTGGANN 6999

  scaffold12|si     568073 TGGGGCACGTCGCCTCGTG-----------TGTGGAGGA-AGGTAGT--G 568108
                               -- i  i i i -  ----------- v     i -  i  v -- 
C rnd-4_family-       6998 TGGG--ATGTTGTCCC-TGACTAGAGAACCTCTGGAGAAGAGATACTCAG 6952

  scaffold12|si     568109 ATG--AGGTCGGCGAGGGCTGGGACTGTTCTAACCGAAAACATCCACTCT 568156
                             i--   vi  vv  vv i  ii v  viiv  i v vi         v
C rnd-4_family-       6951 ATATTAGGGTGGATAGTTCCGGAGCGGTGTCCACTGCACGCATCCACTCA 6902

  scaffold12|si     568157 GAAATGCGGTTAATCATGAGATTGACACATTTGACCCTCCCTATTTCACG 568206
                            vi i?i v v   v vv  i    vi   ivi  i     v     v v
C rnd-4_family-       6901 GCGACNTGTTGAATGAGTAGGTTGAGGCATCGAACTCTCCCGATTTCTCT 6852

  scaffold12|si     568207 GCAAAGTAAAACATGCTGAGTCGTCTCCTTGCACGTCGTA-CAGCTAGGA 568255
                              i? v ii v   iivv  i     i    iv -v i -  ii i  i
C rnd-4_family-       6851 GCAGNGAAGGAGATGTCTCGTTGTCTCTTTGCGGG-AGCAGCAATTGGGG 6803

  scaffold12|si     568256 CACTTGTTACCTAAACTGCTGAACTCTTTTTGCTTGGAGAGGTTTCCTAA 568305
                             iv ? iv  ? iiiv vi   v     i  i  i  v  i v     i
C rnd-4_family-       6802 CATGTNTCTCCNAGGTGGGCGAAGTCTTTCTGTTTAGACAGATATCCTAG 6753

  scaffold12|si     568306 CACAGCGGACACTCCAAACACTTGTTTCCCCGGCGAATAGCTGGAACATC 568355
                           v  v        ?  iv i  i     ?  -i     i ii        i
C rnd-4_family-       6752 GACCGCGGACACNCCGTATACCTGTTTNCC-AGCGAACAATTGGAACATT 6704

  scaffold12|si     568356 TTAGGGAGTGA-GTGGAGTGTGTGATGGA-TGTCTTCCCAGGCTAACTCA 568403
                             v  v -  v-   v  v  v v     -  v          v vi  i
C rnd-4_family-       6703 TTTGGTA-TGCTGTGTAGAGTTTTATGGAGTGACTTCCCAGGCGACTTCG 6655

  scaffold12|si     568404 TCAAATTGGGCCGGGTTGA--GTATTTC-AGCTTGGT--AGAATAATTTC 568448
                             i  --  viivi  i  -- v  vi -   iv  i-- ? iii     
C rnd-4_family-       6654 TCGAA--GGCTTCAGTCGAAAGGATGCCGAGCCGGGCGAANAGCGATTTC 6607

  scaffold12|si     568449 TTGGCTTCTTGTTTGTGAGCATTGAGTCGTATGACTGAATCTGAATCTGA 568498
                           ---        i  i  v  i v vi   ? v ivv  i  i  i  ?  
C rnd-4_family-       6606 ---GCTTCTTGCTTATGCGCGTAGTATCGNAGGGAGGAGTCCGAGTCNGA 6560

  scaffold12|si     568499 CGTGCATTTGATATGGTACACGATCATACTGATAGGTTCTTGGGGGAGTC 568548
                           v        v  i  i vv ii     ivii vi     vv ?  i i v
C rnd-4_family-       6559 AGTGCATTTTATGTGATCGATAATCATGACAAGGGGTTCAAGNGGAAATG 6510

  scaffold12|si     568549 TGTATTGCCTGTGTTGTGCTGGAATGTGTTCGAAGATTCGTCGTTTGGCT 568598
                           i i    vviv  i  v v   ii i     v vv  i v   i  v   
C rnd-4_family-       6509 CGCATTGGACTTGCTGGGGTGGGGTATGTTCCATTATCCTTCGCTTTGCT 6460

  scaffold12|si     568599 TCCAAATCACAGGCGCAGTTGAGCTGAGACACGCGGGAAAGTTGGTGCCA 568648
                             vivi  i           ?  i  ?  ?iv?  ?  i    v      
C rnd-4_family-       6459 TCGGCGTCGCAGGCGCAGTTNAGTTGNGANGGNCGNGAGAGTTTGTGCCA 6410

  scaffold12|si     568649 TTGCATCCCATCGTCTTGGTGGGCTTTGACGTGGTGGTAAG------AGA 568692
                           v vvi ivvi     i  i  v  i        i     ? ------   
C rnd-4_family-       6409 GTCGGTTGAGTCGTCCTGATGTGCCTTGACGTGATGGTANGTCGGGGAGA 6360

  scaffold12|si     568693 GTGTCATTCCTGGTATATTACCGTGAGGGAT---AGGACTTTGAGGATGT 568739
                           ii --------   iv?i vvv ?  v    --- v   i  i    i  
C rnd-4_family-       6359 ACG--------GGTGGNCTCGAGNGATGGATGACATGACCTTAAGGACGT 6318

  scaffold12|si     568740 CAGCATGGCGCCATTTGGGAGGAATTCCGGAGGGGGGGAGGGAAGAAACT 568789
                            v  i  viv         i     v  v   v       v vvvvi iv
C rnd-4_family-       6317 CTGCGTGTTTCCATTTGGGGGGAATGCCCGAGCGGGGGAGCGTTTTGATG 6268

  scaffold12|si     568790 GTGCGCAGGGCGCCGGTACAATCCGAGTGGATCTGTGC--TGACCCCGAT 568837
                             v  i iv  v  v  i        i i     v   --i     i v 
C rnd-4_family-       6267 GTTCGTAACGCCCCTGTGCAATCCGAATAGATCTTTGCACCGACCCTGTT 6218

  scaffold12|si     568838 AA-TTCGAC--GACGTGGCATGAATACTATGTAGGATAAGATGGATAGCG 568884
                             -v   ii-- i v   --  i  i  i  ?     i  i     v  v
C rnd-4_family-       6217 AAAGTCGGTTGGGCCTGG--TGGATGCTGTGNAGGATGAGGTGGATCGCC 6170

  scaffold12|si     568885 AGGAGGCCAAGTAGTTCCCCACGGAAGGCATTGGCGGATGGAGAAATGTC 568934
                            vi     ? vv     i  v  i     i     i  ?  i  vi    
C rnd-4_family-       6169 ATAAGGCCNATGAGTTCTCCCCGAAAGGCGTTGGCAGANGGGGACGTGTC 6120

  scaffold12|si     568935 GATGACGGAGAGGGACAGAGC--GTTTTAAGGAGCTTGAACATTCGATAA 568982
                           --  v  v    ii vv   ?--   i v vviv ?iv -  i  v  i 
C rnd-4_family-       6119 --TGTCGTAGAGAAAGTGAGNCGGTTCTTACTGTCNCCA-CACTCCATGA 6073

  scaffold12|si     568983 TGATTGCTGCGGAGCAGACGTCTGGGTGAAGTTCCCTGATGAAAGATCCG 569032
                            v ii    ?      ?  v? v     i  i    ?v  i? ?  v   
C rnd-4_family-       6072 TTACCGCTGNGGAGCANACCNCAGGGTGGAGCTCCCNTATANANGAGCCG 6023

  scaffold12|si     569033 TCAGAGACGCAGATCAGGGTGCCTTGTCTTGCTGCGTGGTATAGCCAAGT 569082
                             i  v  i       iv     vi vvvvii? vv       ?   i v
C rnd-4_family-       6022 TCGGACACACAGATCAATGTGCCGCGGGAGATNGATTGGTATANCCAGGA 5973

  scaffold12|si     569083 GCCATCGTCG--GAGTATTTAAGCTCATTCCACCACTGAGCCCCTGACCA 569130
                              --    v--     v ?v  v  vv       v  i----i  vi i
C rnd-4_family-       5972 GCC--CGTCCCTGAGTAGTNCAGGTCCGTCCACCAGTGG----TTGTTCG 5929

  scaffold12|si     569131 ACTCAAGAGA-----AGGTCGTGGAAGTGTGTGTGGACTGTTGGTGGGGG 569175
                             -       ----- v            v viv   iv     v v   
C rnd-4_family-       5928 AC-CAAGAGAGTAACACGTCGTGGAAGTGAGAAGGGATGGTTGGAGCGGG 5880

  scaffold12|si     569176 TGGGGAGGGGTGTGTGAGAGG--AGAAT-GAGTCCCGCTTCTTGG-GATT 569221
                           v  v - v     i     v -- v   -i   i-- i ? iv  - vv 
C rnd-4_family-       5879 AGGTG-GTGGTGTATGAGATGTAACAATTAAGTT--GTTNCCGGGTGCGT 5833

  scaffold12|si     569222 CTTTAGTGGAGCAGAGTGG------GGAGGCCAGTAGGGATGGCGTTGGT 569265
                           v ivv        v     ------   v i i -     -------  v
C rnd-4_family-       5832 ATCGTGTGGAGCACAGTGGCAACGAGGACGTCGG-AGGGA-------GGA 5791

  scaffold12|si     569266 TATA-CCGTCGCTTGTGTAGGGAGCCGTACGGGCTCGTCTAGATGTGTCT 569314
                              i-  v  vi  ii   v  i  vv i  i  v  v v   v v i v
C rnd-4_family-       5790 TATGGCCTTCTTTTACGTATGGGGCGTTGCGAGCGCGGCGAGAGGGGCCG 5741

  scaffold12|si     569315 TGTCTGCGAAATATTTCCCAC---CCCTGATGAGATTGTTGGAGGACCAC 569361
                           i   v  viv v v       ---i    v  vi iiv---i    i   
C rnd-4_family-       5740 CGTCGGCTGTAGAGTTCCCACGTGTCCTGTTGTAACCT---AAGGATCAC 5694

  scaffold12|si     569362 GTCTTCTTGTTCGTCATATCGGTTCCAACAGTATG-TGTGAGGGGGATGG 569410
                                 iviivv   i    v iviviv  -    -i   v  vvv    
C rnd-4_family-       5693 GTCTTCCGACGAGTCGTATCTGCATGGCCA-TATGGCGTGTGGTTCATGG 5645

  scaffold12|si     569411 ATGAACTTGCCTAATTTAGGGTTTCGTCTGCCTCCTGGGGCAAGCTGTGA 569460
                            vi  ivv   v i   v        i  ?        i  v  i  v  
C rnd-4_family-       5644 AGAAATGAGCCGAGTTTCGGGTTTCGCCTNCCTCCTGGAGCCAGTTGGGA 5595

  scaffold12|si     569461 GAGAGCATCAACCCAGAGGGAGAAGGCGGATGGGGGGGGCTTTTGTGTGC 569510
                             vi  ?  vvv   v iivi         i     v  i v   iv v 
C rnd-4_family-       5594 GATGGCNTCTCGCCATAAACGGAAGGCGGACGGGGGTGGTTGTTGCTTCC 5545

  scaffold12|si     569511 CGAATCGGTACTTGGACCACTTGCTACCCAGTGGCCGAGGGAGTAGGTAC 569560
                                     vv i     i  vv i   vv v i     iiiv  i  i
C rnd-4_family-       5544 CGAATCGGTAGGTAGACCATTTTATGCCCCTTTGTCGAGGAGAAAGATAT 5495

  scaffold12|si     569561 TGCGCGTTGATTGACCTGCCATCGGCCTCGAAGACGTCTGATTCGAATAA 569610
                            vv v     iv vv v      ?              v  i  i  v i
C rnd-4_family-       5494 TTGGGGTTGACGGTGCGGCCATCNGCCTCGAAGACGTCGGACTCAAAGAG 5445

  scaffold12|si     569611 CACGTGTTGGTGGAGGCGTGCCGTGTTCAGGACCGACCGTTCTTCTAGTG 569660
                              v        ?  v  vi iiv   i ivii vi v    iv  ivi 
C rnd-4_family-       5444 CACTTGTTGGTGNAGCCGGACTAGGTTTAATGTCTGCAGTTCCGCTGTCG 5395

  scaffold12|si     569661 AGTATCCTATGTCCTCGAAGGCTTTCATGATCCATCTGTCCTGCTCTCGG 569710
                             v     ii  v ? v iv  v i   v           vi i    v 
C rnd-4_family-       5394 AGAATCCTGCGTGCNCCAGTGCATCCATCATCCATCTGTCGCGTTCTCTG 5345

  scaffold12|si     569711 GGTAGTGGGAAGAGATTGTTATCGAGGAGGAGGAGGAAGTGGAAATGATT 569760
                             vi ?v    v  ??   vi iv ?  i?  iv     i i  i? i i
C rnd-4_family-       5344 GGGGGNCGGAATAGNNTGTGGTTCANGAANAGACGGAAGCGAAAGNGGTC 5295

  scaffold12|si     569761 GACTTTTTCCCAGAGTCTCTTGCAAAAGCCGTCCGTAGCC-AGGCTCCCG 569809
                           v v         v  vvvi     i  v   v    v   -    -v   
C rnd-4_family-       5294 TAGTTTTTCCCATAGAGATTTGCAGAACCCGGCCGTTGCCCAGGC-ACCG 5246

  scaffold12|si     569810 AAGCGTGAGTAGTCCAAGATGAATGGTTGTGACG-ACATGCCGACTTCGC 569858
                           v v   vv v iiii  vi    v     - v  - i     v  i    
C rnd-4_family-       5245 TATCGTTTGAAACTTAACGTGAAGGGTTG-GTCGGATATGCCTACCTCGC 5197

  scaffold12|si     569859 ATATCAGTAATTCTATGGACATCTGAAGTTGGGTGCCTACAACTGTAGTT 569908
                            v  i    i   i vv     i  i  i   ii?  v v i    i vi
C rnd-4_family-       5196 AGATTAGTAGTTCCAATGACATTTGGAGCTGGACNCCGAGAGCTGTGGAC 5147

  scaffold12|si     569909 GTCCCATAATGCGTGTAAAACTTCCTGTAGGCCTCGATTAACGCCTCTAT 569958
                           i v  i     v        i  i vi  v  i  v ii vv        
C rnd-4_family-       5146 ATACCGTAATGAGTGTAAAATTTTCGATACGCTTCTACCATGGCCTCTAT 5097

  scaffold12|si     569959 TCCCCAGTGCGGGAAACCTAAGCCATAGAATCCTGTGTC--TAG----GA 570002
                           v            ? v     v  i     v    ?i  -- ? ----  
C rnd-4_family-       5096 GCCCCAGTGCGGGNACCCTAATCCGTAGAAACCTGNATCGATNGCTCTGA 5047

  scaffold12|si     570003 GCGTATTTCTCGGCGGGCTGATCGAATGAGGCCACCGATAGGAGCCATTC 570052
                             - vii i ii   ----  v        i  i     i  i     i 
C rnd-4_family-       5046 GC-TCCCTTTTAGCG----GAGCGAATGAGACCGCCGATGGGGGCCATCC 5002

  scaffold12|si     570053 GGTAGTACGGGCGGTGCATTGCGGAGATGAGGTCTTGGAGGG--GAGCTG 570100
                           i         viv      i  v v i v i      i i  --   -- 
C rnd-4_family-       5001 AGTAGTACGGTTTGTGCATCGCTGTGGTTAAGTCTTGAAAGGATGAG--G 4954

  scaffold12|si     570101 TGTTAGAGCATAAACCGTATTTAACTTTGGGCCAAAATTTTCTTTCCACA 570150
                            i  i v  v  iv                    i  i  i  vv i   
C rnd-4_family-       4953 TATTGGCGCTTAGTCCGTATTTAACTTTGGGCCAGAACTTCCTAGCTACA 4904

  scaffold12|si     570151 CTGATATGAAAAT--CGTGGGCGTAGGCCTGATGTTTTGGCCTGATTGGC 570198
                                i  i    --          iv  v  vv  i v  i  ii    
C rnd-4_family-       4903 CTGATGTGGAAATCCCGTGGGCGTAATCCGGAGTTTCTTGCTTGGCTGGC 4854

  scaffold12|si     570199 CCAGGTGAGTGCTTTGTCGGACATTGCTTCTAGC-TGGCAGTTGAG-GTT 570246
                               v   vi  i  v   vi   v  v      - v  --i    - ii
C rnd-4_family-       4853 CCAGCTGATCGCCTTTTCGCGCATGGCATCTAGCGTTGC--CTGAGAGCC 4806

  scaffold12|si     570247 GCTGGGTG-CGAGTGTCCCTCCCAAGGTGGTGCTG---GCGGACA-TGGT 570291
                            ii   i -v   -     v  i i          --- v    i-    
C rnd-4_family-       4805 GTCGGGCGAAGAG-GTCCCACCTAGGGTGGTGCTGGGAGAGGACGCTGGT 4757

  scaffold12|si     570292 AGAAAGTTGTTTAATCT-CAGCATGTGAGCCGTCTGG 570327
                           ----  i    vv    -  vi i-   v     i  
C rnd-4_family-       4756 ----AGCTGTTGTATCTGCACTAC-TGACCCGTCCGG 4725

Matrix = 20p43g.matrix
Kimura (with divCpGMod) = 33.89
Transitions / transversions = 1.01 (400/397)
Gap_init rate = 0.04 (128 / 2891), avg. gap size = 1.38 (177 / 128)


291 23.34 1.10 1.10 scaffold12|size593008 570610 570700 (22275) C rnd-5_family-3444#LINE/Ambal (3323) 988 898 m_b1320s001i44 21693

  scaffold12|si     570610 GAAAACTAGCACCGTGTCCCTCTGATTTATGGGCCTGGAGAATGGCTATT 570659
                              ?i  i      ?i   i i  vi  i i   ??v  v   ?i ?i -
C rnd-5_family-        988 GAANGCTGGCACCGNATCCTTTTGCCTTGTAGGCNNTGACAATNACNGT- 940

  scaffold12|si     570660 GATACT-ACCGTCCATCCTGCAGGAGAAGCACCGTTACCTTG 570700
                            v  v -i   v   ?v v  ?  v     ?   i       
C rnd-5_family-        939 GCTAATCGCCGACCANGCGGCNGGCGAAGCNCCGCTACCTTG 898

Matrix = 20p43g.matrix
Kimura (with divCpGMod) = 30.60
Transitions / transversions = 1.33 (12/9)
Gap_init rate = 0.02 (2 / 90), avg. gap size = 1.00 (2 / 2)


11697 23.47 2.58 3.11 scaffold12|size593008 571567 575708 (17267) C rnd-4_family-227#LINE/Ambal (2930) 4699 579 m_b1320s001i45 21692

  scaffold12|si     571567 ATCATGTGTTGTAC--CGGATTG-GGTGTTGTATTCGGAGATCGATCCGT 571613
                             v  v     v  -- v     - i   -   i  v vvi v vi    
C rnd-4_family-       4699 ATGATTTGTTGGACTTCTGATTGTGATGT-GTACTCCGTTGTGGTCCCGT 4651

  scaffold12|si     571614 CTTGATTTTCCACTTGGATCGCACGTACACTACATCCTCTGTGTTTACCT 571663
                            iv v i   v  i  v i v v vv  i  i vv  i   i i     v
C rnd-4_family-       4650 CCGGTTCTTCAACCTGCACCTCCCTGACGCTGCTGCCCCTGCGCTTACCG 4601

  scaffold12|si     571664 AGTGCCCAGTTCAATCGGCGCCAGAATGCCCGTTCTTTCTCACCTTTTAT 571713
                                   i  ? i               i vv     i      iv   
C rnd-4_family-       4600 AGTGCCCAATTNAGTCGGCGCCAGAATGCTCTGTCTTTTTCACCTCGTAT 4551

  scaffold12|si     571714 AATTTGAAGGATTCGTCTTTCAGCGTTTTCGTCTTGGTTATCCCGGGCTG 571763
                           i  vv v ii  i vi vi  v  v ii     vivv      ivv  iv
C rnd-4_family-       4550 GATAAGTAAAATCCTCCGCTCTGCTTCCTCGTCACCTTTATCCTTTGCCT 4501

  scaffold12|si     571764 CATGGAGACG-GTGGGTGAGGTGTGCCCGTCTATGTCGGTGGCCGTACCT 571812
                            i vv ii i- v  v v       i  vi  i     i     i iii 
C rnd-4_family-       4500 CGTTTAAGCAAGAGGTTCAGGTGTGTCCTCCTGTGTCGATGGCCATGTTT 4451

  scaffold12|si     571813 AGCAAAGTACTTGCATCGTTGTTTGCATTCTGTC-AGGCGGTCGGCCAGG 571861
                           i ii   v v  i     i     i     -  v-     i  iviv vv
C rnd-4_family-       4450 GGTGAAGAAGTTACATCGCTGTTTACATTC-GTGGAGGCGATCATTAATC 4402

  scaffold12|si     571862 GTCTGGATGGAAAGGGAGAATGGGTTATCAATGCGACAACGGAGGGCTTG 571911
                             i        i  vvvv i     vv v   vi i  v vvv i     
C rnd-4_family-       4401 GTTTGGATGGAGAGTTCCAGTGGGTGTTGAATCTGGCACCTCCGAGCTTG 4352

  scaffold12|si     571912 GCGTTTGAG---GTTGCCTTTGTTTCTGATCTTGCCGGCCCAGTAGCGGA 571958
                           v  ---   ---   v         i i     v  v     iv v  v 
C rnd-4_family-       4351 CCG---GAGTAAGTTCCCTTTGTTTTTAATCTTCCCCGCCCAAAACCGTA 4305

  scaffold12|si     571959 GGAGAGAGCGGTAGCATAGGGTACGCTTTTATCCAGAGGGAGGCTTCTGG 572008
                                 v            i  v  -         v        i  v  
C rnd-4_family-       4304 GGAGAGCGCGGTAGCATAGAGTTCG-TTTTATCCACAGGGAGGCCTCGGG 4256

  scaffold12|si     572009 GGAGAATGGGATTCGGCCTGATCTGAGTTTACGACAGGACTTCTCGGCGT 572058
                           i     v     v     i   i v ?   v vi   vvvivi     ii
C rnd-4_family-       4255 AGAGAAAGGGATGCGGCCCGATTTTANTTTCCTGCAGTTGCGTTCGGCAC 4206

  scaffold12|si     572059 GGAGCATTAGCTGGGAGACGGTCTGGTCAATGGAGTCTAGCTTGGCCTGG 572108
                             v    i  i     i ii  vvv      v v   v    ------ i
C rnd-4_family-       4205 GGTGCATCAGTTGGGAAATAGTGGTGTCAATTGCGTCGAGCT------GA 4162

  scaffold12|si     572109 AGTTGGGTGTTGGGGAGGG-----GATGTC-GAC--G---AGTGTGTCCA 572147
                           v    ii  ---- i    ----- i  i -  i-- ---  i i  i  
C rnd-4_family-       4161 TGTTGAATG----GAAGGGCCACTGGTGCCTGATTTGCATAGCGCGTTCA 4116

  scaffold12|si     572148 GTTTTGGTATGATCTGGTGTTGGAGTAACTGGTTCTCTAGGATAGAG--- 572194
                               vvv i    i v   v  v  v  vv v     v  ---    ---
C rnd-4_family-       4115 GTTTATCTGTGATTTTGTGGTGTAGGAAGAGTTTCTCGAG---AGAGTAT 4069

  scaffold12|si     572195 ATGTAAGTGTCGGAGCAGTTTGGGATTTTGGTGTTTAGCCGTCTG-GCTG 572243
                            ii  iv v  v  i   iv                 ii -  i -  v 
C rnd-4_family-       4068 ACATAGTTCTCTGAACAGCGTGGGATTTTGGTGTTTAATC-TCCGTGCGG 4020

  scaffold12|si     572244 AGGGGCGTTTGACCGGCTGAGGGTGTAGT-CCCACAATGGATCGAGTGCT 572292
                           v         i  v  i  v    v i i-  i  v vi  i vv  i  
C rnd-4_family-       4019 CGGGGCGTTTAACGGGTTGCGGGTCTGGCGCCTACCAGAGACCTCGTACT 3970

  scaffold12|si     572293 GATGTCCAGGATAAATGACCGGTGGTCCCCTACCCCATATCCGATCGGCA 572342
                              i  v     i  v  i vi     ?  i  i     i     v    
C rnd-4_family-       3969 GATATCAAGGATGAAGGATCTATGGTCNCCCACTCCATACCCGATGGGCA 3920

  scaffold12|si     572343 TGGCACAAATATTTGCGATTTCAACATCGGGGGTTGTCCAGATGGCGTCG 572392
                                  i    ivi v  v  v  i  v  i        v         
C rnd-4_family-       3919 TGGCACAGATATCGACTATGTCCACGTCCGGAGTTGTCCATATGGCGTCG 3870

  scaffold12|si     572393 ATGGGTCTTGACCCGCGAAAGTGCGTAGCAGTGAGTGGAGAGCCGGTGGA 572442
                                v vv  v     i  i  v  i  v  v  vv vvvi  v  v  
C rnd-4_family-       3869 ATGGGACGGGAGCCGCGGAAATGAGTGGCTGTCAGATGCCTACCCGTTGA 3820

  scaffold12|si     572443 AGTGAGGGTTGCCTCTCTCAGGTCAAGATTCGGGTGTGAAACCATAGCAC 572492
                           i iv     v  i  ii v  i  v  i iv    iv  i    vi  v 
C rnd-4_family-       3819 GGCTAGGGTGGCTTCCTTGAGATCTAGGTCGGGGTAGGAGACCAGGGCCC 3770

  scaffold12|si     572493 GACCGAGTGGGCCTGTATAGACGTGGTCGTTGGCGTCGAGACAGACAATG 572542
                           v-     v i              v            v i   i vi   
C rnd-4_family-       3769 T-CCGAGGGAGCCTGTATAGACGTTGTCGTTGGCGTCTAAACAAAGGATG 3721

  scaffold12|si     572543 AGTCGCCTACCTTCCTCTCTCCACTTCACCAGGAGGTTTAGAAGGTCCTC 572592
                               vi         vv  v    v  ivi ivi vvi  v   i  v  
C rnd-4_family-       3720 AGTCTTCTACCTTCCGATCGCCACGTCGATAACGGTGCTATAAGATCATC 3671

  scaffold12|si     572593 TTTGAAGT--GGCGTCGAGGACATAAGGTA-TCTTTCCTGACGAGGGTGA 572639
                                 v -- v v i --    - iv  i-  i   i vi v  v  vv
C rnd-4_family-       3670 TTTGAACTTTGTCCTTG--GACA-AGTGTGGTCCTTCTTTGCTAGTGTCC 3624

  scaffold12|si     572640 AATACGATCGTTGGAGTTGGTATGACGTTGATTGTTGGGATGACGTTGTC 572689
                               v vi v   v vi        v  v  ivv   i vi    vv  v
C rnd-4_family-       3623 AATAGGCCCTTTGCATCTGGTATGAGGTGGACGTTTGAGTCGACGAGGTG 3574

  scaffold12|si     572690 CTAACATGGATTGTACCCCACGATGATAGTTGTGACGTGGCCTTCTCTGC 572739
                            -ii  v  i  i  v     v  v i   v  i ii  ii     i i 
C rnd-4_family-       3573 C-GGCAAGGGTTATAACCCACTATCACAGTAGTAATATGATCTTCTTTAC 3525

  scaffold12|si     572740 CTG-TAAAGTCATATATGACCATCTTGCGAGGCCAGTGGTGTCCATACCT 572788
                            v -v  i        v       viv v i   v v  v    i i  v
C rnd-4_family-       3524 CAGAGAAGGTCATATAAGACCATCGCCCTAAGCCTGAGGAGTCCGTGCCG 3475

  scaffold12|si     572789 GAGAGGTCTTGGTTAAGAAGACTAGCCAGTTCCCCGTAAGCCACCATCCC 572838
                           v    v  ivi ivi  i     v  v v      i  v  i i   v  
C rnd-4_family-       3474 CAGAGTTCCGAGCGGAGGAGACTTGCGATTTCCCCATACGCTATCATGCC 3425

  scaffold12|si     572839 TGTGCCGCCTTCCATCCGTTTTCCAAGGGATTTGGCAATGGGATGTTTTA 572888
                                 v  i     v     v  i  v              i  vvvv 
C rnd-4_family-       3424 TGTGCCTCCCTCCATGCGTTTGCCGAGTGATTTGGCAATGGGGTGGGAGA 3375

  scaffold12|si     572889 AATTCCCTCCGACGGCACGGGTGAGGGTTTCACCTCCGTTAAATAGTTTT 572938
                            i  v  ?  vii  vi   - i     i  v  v        i i   v
C rnd-4_family-       3374 AGTTGCCNCCTGTGGAGCGG-TAAGGGTCTCTCCACCGTTAAACAATTTG 3326

  scaffold12|si     572939 GCAAGTCCG---TGTCTGCGATTATCTTTATGAGCGAAGTTTATTTTATG 572985
                            vv  v   ---i    ---   v       vi v   i  v        
C rnd-4_family-       3325 GATAGACCGGTGCGTCT---ATTTTCTTTATTGGAGAAATTGATTTTATG 3279

  scaffold12|si     572986 CTCGTTGAAGGCTAGCACATCCACTTCCATGTCGTCGATGATGCCCATGA 573035
                                 i  v  v iv  i  i  i    vi     v  v        ?i
C rnd-4_family-       3278 CTCGTTAAACGCGAAGACGTCTACCTCCAAATCGTCTATTATGCCCATNG 3229

  scaffold12|si     573036 CTTTTTGGAGTTTGTGATT-GTTGGAGCCCGATGGAGTGATGCCATTCAG 573084
                                vvv     vv i  - i  iiiiv   -    vv v        i
C rnd-4_family-       3228 CTTTTGTCAGTTTTGGGTTCGCTGAGATACGA-GGAGGCAGGCCATTCAA 3180

  scaffold12|si     573085 GTTTTCGTAGAGGAGCCTAGTGATGCCTTCTCCTTTAGGCCCGGTGCT-A 573133
                           i          i? ?i  i   ?v   ?    ?i  i??v ?  v v - 
C rnd-4_family-       3179 ATTTTCGTAGAANANTCTGGTGNAGCCNTCTCNCTTGNNGCNGGGGATNA 3130

  scaffold12|si     573134 TGCCGATAGGTTGAAGTAGGAATTGG--TTGTCAGCGAGAAAGTTTGATA 573181
                           ??  i     ?i viiv   vvi  i--     i v? ? i v v?  v 
C rnd-4_family-       3129 NNCCAATAGGNCGTGAGAGGTCCTGANTTTGTCGGANANAGATTGNGAGA 3080

  scaffold12|si     573182 TTGCTTCATCATCTTGGAATGGATTGCTCTCGGGTGCGTTGAGGTCCTGA 573231
                           ivv ???i ?   i  vi - ?i i vvvvv ? v i v?  ?  v   i
C rnd-4_family-       3079 CATCNNNGTNATCCTGTGA-GNGTCGAGAGGGNGGGTGGNGANGTGCTGG 3031

  scaffold12|si     573232 GTGGGA--GAGAAGTTTGATATGGCTGATTG-------GATGAGATTTTG 573272
                            vv   -- ?vi  ?   i-i v    ??v -------  i   ?v??vv
C rnd-4_family-       3030 GGCGGATCGNTGAGNTTGG-GTTGCTGNNGGCGGCCGCGACGAGNGNNGC 2982

  scaffold12|si     573273 GTCCTGCTGGTTCGAG-TTAATGTCCGGTTGGTGAAACGAAGTGCCTGTT 573321
                              vv i     ? i -   i?vv?       i   v  v  v ?     
C rnd-4_family-       2981 GTCGAGTTGGTTNGGGGTTAGNTGNCGGTTGGCGAATCGTAGGGNCTGTT 2932

  scaffold12|si     573322 TTTCCAAAGCGTTTAGTGTCGATGAGTGTGAAAG--GAGGTTGAGTCTGC 573369
                           ?     vv     v     i   vv      i v--   i     v v? 
C rnd-4_family-       2931 NTTCCATTGCGTTGAGTGTTGATTTGTGTGAGATATGAGATTGAGACGNC 2882

  scaffold12|si     573370 CTCGAT--GTTGGAGAGTTCTTGTG-ACACCGGATTGTTCTAGAATGGTG 573416
                            ?  ? --    i  ?  ? v- i -i v  ? ?i vi  ?  ?  i ? 
C rnd-4_family-       2881 CNCGNTTCGTTGAAGNGTNCG-GCGCGCTCCNGNCTCCTCNAGNATAGNG 2833

  scaffold12|si     573417 ACTGCTCTTCCAGTGG--TGGTGTTGTAACGAAAATTATGCGCCCTGCGC 573464
                             i     i  v  i --  i   ?i i  ?   i??v            
C rnd-4_family-       2832 ACCGCTCTCCCCGTAGAGTGATGTNATGACNAAAGNNCTGCGCCCTGCGC 2783

  scaffold12|si     573465 TGGGACCTCCTGCCGCTGGAGGGGTTTGACGGACTACTAGCGGCACCCCT 573514
                             ?            i       v   i  ii      v     -   i 
C rnd-4_family-       2782 TGNGACCTCCTGCCGTTGGAGGGTTTTAACAAACTACTTGCGGC-CCCTT 2734

  scaffold12|si     573515 G-GCCGAGACTCCCGTGAGTCGAGGAGCCGGCCGTTCTAGCGACTATCCG 573563
                            -i   i?i       -  ?i ?        iv ?i  ??          
C rnd-4_family-       2733 GCACCGGNGCTCCCGT-AGNTGNGGAGCCGGTGGNCCTNNCGACTATCCG 2685

  scaffold12|si     573564 GATGTTCCGGATAGATCGTCAGCGAGACCGGCAGCACTAGCCGTGGGACG 573613
                             ?                     i  ?     ?            -  v
C rnd-4_family-       2684 GANGTTCCGGATAGATCGTCAGCGGGANCGGCANCACTAGCCGTGG-ACT 2636

  scaffold12|si     573614 CA-GTTGAGGAAACCTCCTCAATGCTTTGGTCCGAAGTCATCACTTTCTA 573662
                            i- iv  i  i ?      ? i   iiv      -v  v     ?  iv
C rnd-4_family-       2635 CGTGCAGAAGAGANCTCCTCNACGCTCCCGTCCGA-TTCCTCACTNTCCT 2587

  scaffold12|si     573663 GATCCATCCGTACTTCATCACTTGGGGGTTTGGGGCCCGACCGCTTGCTA 573712
                            i    i       i  v     ??   iv  v ?          v? vv
C rnd-4_family-       2586 GGTCCACCCGTACTCCAACACTTNNGGGCGTGTGNCCCGACCGCTGNCGC 2537

  scaffold12|si     573713 CCGCGGCCCTCGTCGAATACGACACTGCTTTCTGAGTTGTCGGTCCTGGT 573762
                                         vi v     i     i? ?   ??       v    
C rnd-4_family-       2536 CCGCGGCCCTCGTCTGAGACGACGCTGCTCNCNGAGNNGTCGGTCATGGT 2487

  scaffold12|si     573763 GGTCTCCCTTGTTCTGGGTCTCCTGTGAAATGCGAACGCGCTTGGAGGAT 573812
                           vv v  v  v??? ii?-i     v?  i     i  v ?         i
C rnd-4_family-       2486 TTTGTCGCTGNNNCCAN-CCTCCTTNGAGATGCGGACTCNCTTGGAGGAC 2438

  scaffold12|si     573813 TCTTGGGAATGTTCTCCGCTGGCGTTATCGTTCGCTTCATGCATGGTCTT 573862
                             i  ?  ?  v  i           i        i  i     ?  ?iv
C rnd-4_family-       2437 TCCTGNGANTGGTCCCCGCTGGCGTTGTCGTTCGCCTCGTGCATNGTNCG 2388

  scaffold12|si     573863 GATGGATTGGGTGCCATCTAGATCAAACAGGGCTTGTGGGGCAGCGTATG 573912
                             i?     v iv  i     i  i  ?  ?     v     ?     v 
C rnd-4_family-       2387 GACNGATTGTGCCCCGTCTAGGTCGAANAGNGCTTGAGGGGCNGCGTAGG 2338

  scaffold12|si     573913 ATCGTTTGCCAGTGCCTTTCTTGGTTTCATATTGAACCAAGACGTCGCGC 573962
                           v?     ?  vv?v  ?    v? ?i  i  i  v vv v      viv 
C rnd-4_family-       2337 CNCGTTTNCCTTNCCCNTTCTGNGNCTCGTACTGCAGGACGACGTCTTTC 2288

  scaffold12|si     573963 CACCATCCTTGATCTTCTAGGTCATTGGTAGCAGAATCAGCGGCGAGCTC 574012
                                ?     ?  i      i ?ii? i?  ?  i  iv ?  ? ?   
C rnd-4_family-       2287 CACCANCCTTGNTCCTCTAGGCCNCCNGCNGCNGAGTCGTCNGCNANCTC 2238

  scaffold12|si     574013 GGAGGGGAGTGAGGAGAGTTTGGGTCTCTGAATCCCACTCGCATTGCGAG 574062
                           ? ?    -                 i ii  i                i 
C rnd-4_family-       2237 NGNGGGG-GTGAGGAGAGTTTGGGTTTTCGAGTCCCACTCGCATTGCGGG 2189

  scaffold12|si     574063 GCTTCGTGGATGAGTTGTGGGTTCTACGAAGGTTTTCAGGAAGTTTTGAA 574112
                                            ?   -  v     v  i  v       i  ?i 
C rnd-4_family-       2188 GCTTCGTGGATGAGTTGNGGG-TCGACGAATGTCTTGAGGAAGTCTTNGA 2140

  scaffold12|si     574113 TGAA-GGAGGGTCAACTTTCGTGATC-----GGTGAGGTGTCCTGTTGAA 574156
                               -v v?    ?  i   -? i  ----- i  -    i ?viv? vi
C rnd-4_family-       2139 TGAACTGTNGGTCNACCTTC-NGGTCTCCAAGATG-GGTGCCNGAGNGTG 2092

  scaffold12|si     574157 AATGCGGTGATCTGCTTGGCTAAACCCGTGATTAG-TTTTC-CCCTCGGG 574204
                             v  ? ii ii  i  v ?? i?  v     v  -     -     ?  
C rnd-4_family-       2091 AAGGCNGCAACTTGTTTTGNNAGNCCAGTGATGAGCTTTTCGCCCTCNGG 2042

  scaffold12|si     574205 GATGTTGGGATAGACGAGGGAGACCGAACCGAGTGGGACTTGTTGGTGGG 574254
                            i    v  i  ?  ?      i ?  i  v  ?  ?           ? 
C rnd-4_family-       2041 GGTGTTCGGGTANACNAGGGAGGCNGAGCCCAGNGGNACTTGTTGGTGNG 1992

  scaffold12|si     574255 CTTCAGCGATCAAGGGAGAAGAGTCTTGGAATTTGAAAAGAGCAGTTAAA 574304
                            i  v  ?  ? ii  i  ivv     ?   i   ? ? ?? -  v i i
C rnd-4_family-       1991 CCTCTGCNATNAGAGGGGAGTTGTCTTNGAACTTGNANANNG-AGGTGAG 1943

  scaffold12|si     574305 CA-TTCTCGTCCAGTGAGAGTTTTGATGATAGAACCGTCTGGTTTGGTGG 574353
                           ? -     v?  v  ? ?i vi       ii  i     ?     vvv i
C rnd-4_family-       1942 NACTTCTCTNCCTGTNANGGACTTGATGACGGAGCCGTCNGGTTTCCGGA 1893

  scaffold12|si     574354 CTT-GATGGTGTCGTTGAGGTCAAGAAACCCATAAACATCGATGCTAGTC 574402
                              -   ? vi           i  i     i  ?  i     i  ?   
C rnd-4_family-       1892 CTTCGATNGAATCGTTGAGGTCGAGGAACCCGTANACGTCGATACTNGTC 1843

  scaffold12|si     574403 ATACTAGCGTTGTAGTTTGTGGTCTTGACAGCAAATTTTGCGGCTCTCTT 574452
                             i  i           i  ?  i     i  i  i  i  ?  ? v?i?
C rnd-4_family-       1842 ATGCTGGCGTTGTAGTTCGTNGTTTTGACGGCGAACTTCGCNGCNCGNCN 1793

  scaffold12|si     574453 AATGTCTCCTGGGGGAGATTGCCAGTCTACACCCTCCGTTGGGTGGGCAT 574502
                           ?     i  ?  i  i           ?  v  i  ?  v          
C rnd-4_family-       1792 NATGTCCCCNGGAGGGGATTGCCAGTCNACCCCTTCNGTGGGGTGGGCAT 1743

  scaffold12|si     574503 GTGTACCCCACCATTGGCTGTAGAGACCACTCTTCTTGGCGTAGTTCACC 574552
                            ? v?         i ?i i  ?  i  viv vv   ?   v ?  ?  ?
C rnd-4_family-       1742 GNGANCCCCACCATCGNTTATANAGGCCTTGCGGCTTNGCGAANTTNACN 1693

  scaffold12|si     574553 AGGTGAGATACTAGTTCTTGGTC--CTTTGTCTATTTCCAAGTGTAGGAC 574600
                                i ?v  ?     iv    -- i     v  i  ? i   ?  ?  
C rnd-4_family-       1692 AGGTGGGNGACNAGTTCCAGGTCNGCCTTGTCGATCTCNAGGTGNAGNAC 1643

  scaffold12|si     574601 CCTTCGGCACGTCTGGATATTGGACGGGAGTCTAGACATGTTTGCCGGCT 574650
                              v     v        i  ?  v  ?  ? ?? ?      vi i    
C rnd-4_family-       1642 CCTGCGGCAGGTCTGGATGTTNGAGGGNAGNCNNGNCATGTTGACTGGCT 1593

  scaffold12|si     574651 CTGAGTGCTTGGGGATACGTGGG--ACATTTGCGCGAAGACTGCACAGAG 574698
                            v        ?     ? v    --  i  v iv  v  i     v  i 
C rnd-4_family-       1592 CGGAGTGCTTNGGGATNCTTGGGGTACGTTGGTTCGCAGGCTGCAAAGGG 1543

  scaffold12|si     574699 GAAGAGGTTTATAGCCCCAATTGAAGGGGAGATCATGGTGGGAGGAAGTA 574748
                            i  ?     i  v     i  v v?     i       -v? ?      
C rnd-4_family-       1542 GGAGNGGTTTGTACCCCCAGTTCATNGGGAGGTCATGGT-CNANGAAGTA 1494

  scaffold12|si     574749 ATCATCGTCATTCATTCGCTGTTGGGCAAAAAATCAATTCAGAATGTCAC 574798
                           i  vv??    ?    iv  vi  ?  ---i ?  -v  v ii     ? 
C rnd-4_family-       1493 GTCTGNNTCATNCATTTTCTTCTGNGC---GANTC-CTTGAAGATGTCNC 1448

  scaffold12|si     574799 GTTGTTCGTCGATGGAGTGTTTGGCGGTGGGTGAGGGCGTAGACGAAGTA 574848
                           ?i  i     ?  -v        ?  i  ?  v iv         ?    
C rnd-4_family-       1447 NCTGCTCGTCNAT-CAGTGTTTGNCGATGNGTCAACGCGTAGACGNAGTA 1399

  scaffold12|si     574849 GATAGCATAAGGGGAGTGATGGTTTTCCACAGCTTTATGTAGTTCCTTAA 574898
                              i  --  ?v  i  ?  v - i  v  i   ---  ?        i 
C rnd-4_family-       1398 GATGGC--AANTGGGGTNATCG-TCTCGACGGCT---TGNAGTTCCTTGA 1355

  scaffold12|si     574899 TCTTCATTTGATTTTCGAATCGAGCCCATTCGTAGGAGATCTGGTTTGAC 574948
                            iiv   i  i? ?i i    vi           ?  ?      -  ?  
C rnd-4_family-       1354 TTCGCATCTGGNTNCCAAATCTGGCCCATTCGTANGANATCTGG-TTNAC 1306

  scaffold12|si     574949 AAGGAGGAGTT--GGGTCCTTGTCGGCAGCGAGAATTGATATCACTCCGT 574996
                           ---   v  i --   ?    i  -    -   -  i  v          
C rnd-4_family-       1305 ---GAGCAGCTCAGGGNCCTTATC-GCAG-GAG-ATCGAGATCACTCCGT 1262

  scaffold12|si     574997 ATGCCAGCGCTGGGCGTC-TGGA------GGA-AGGGGT-----GGC--- 575030
                            i  v  vi v i?    -    ------  v- v    -----   ---
C rnd-4_family-       1261 ACGCGAGGACGGANCGTCTTGGATCCGCTGGCTACGGGTNCTTGGGCATC 1212

  scaffold12|si     575031 ---TTCTTGTGTGTCTTGGAGAAGGGATCTGTCTGTTGGTTTGGAAGAGG 575077
                           --- v i  v i      ----  i i   ---      ?      ?ii?
C rnd-4_family-       1211 CATTGCCTGGGCGTCTTG----AGAGGTCT---TGTTGGNTTGGAANGAN 1169

  scaffold12|si     575078 TGCGGAGGATTAAGGCCCTTAATGTAAAGTTGCTGAGGGCCTGTCATGCT 575127
                           i---    i  ?        i    --    i  ?     v-      - 
C rnd-4_family-       1168 C---GAGGGTTNAGGCCCTTGATGT--AGTTACTNAGGGCA-GTCATG-T 1126

  scaffold12|si     575128 TTGTGGGAATTGGGGTGGAGGGAATGGCCACCTAGAGGGTGGGTCGTCTG 575177
                              ?   ? i?  ? i? -?   v  i  ?  i  -v  ?     ?  -?
C rnd-4_family-       1125 TTGNGGGNACNGGNGCNG-NGGATTGACCNCCCAG-CGGNGGGTCNTC-N 1079

  scaffold12|si     575178 GAATCTTCTTCAGTGGGGTTAAGGGGACCGCCTGTTTAGTCAGCAATCTT 575227
                             i  ?  ?  ?  ??    i v  --i?  ? ?i   -  ?  ?     
C rnd-4_family-       1078 GAGTCNTCNTCNGTNNGGTTGATGG--TNGCNTNCTTA-TCNGCNATCTT 1032

  scaffold12|si     575228 CAAAGTTTAGAAGGAGCTGTTGGATAGCGAAGGCAGTTTTCCTTTCCATT 575277
                            - i   v  ? v     ?i     i     ii vi i? -   ?  i  
C rnd-4_family-       1031 C-AGGTTGAGNATGAGCTNCTGGATGGCGAAAACCATCNT-CTTNCCGTT 984

  scaffold12|si     575278 GGTCACCGAATT-CGAATGTGGGTGAGGCTTTCTTTGGAAAAGTCAATTG 575326
                           -   vv    i?-  ? v  -------    i   i-  vv    i  v?
C rnd-4_family-        983 -GTCCGCGAACNGCGNAAGT-------GCTTCCTTC-GACCAGTCGATGN 943

  scaffold12|si     575327 AGATCTCAATCAGGACATTACGGATGTTTGTGTACATG-GAGGTGGA--- 575372
                            i  i  i  i        v ---    iv   iv   -        ---
C rnd-4_family-        942 AAATTTCGATTAGGACATTCC---TGTTCTTGTGGATGTGAGGTGGAGNC 896

  scaffold12|si     575373 -GGGGTGGGGTA--TCATTCGTTGACCTTGGAGGAGCGCTGAGTATTTGC 575419
                           -    v  i  i--  v    vv i---- vi    v iv          
C rnd-4_family-        895 GGGGGAGGAGTGGCTCTTTCGAGGG----GCGGGAGGGTGGAGTATTTGC 850

  scaffold12|si     575420 TCGGCTTTTGAGCAAACTGAGGTTCTGGAGCCGAGGAATTAAG-GCGCTT 575468
                            v  --      --i  v    ---i  i ?  ii i iv i -   i  
C rnd-4_family-        849 TGGG--TTTGAG--GACAGAGG---CGGGGNCGGAGGACGAGGAGCGTTT 807

  scaffold12|si     575469 CTTGGTTTCTCTTC-TTTGAGAGGATGATAGTGGGTTGAGAGTTCGGAGT 575517
                                 i -     -    ?   vv?  ---?      i ---   iii 
C rnd-4_family-        806 CTTGGTCT-TCTTCTTTTGNGAGCTNGA---NGGGTTGGG---TCGAGAT 764

  scaffold12|si     575518 TTTTACTCAGGGAGAGGACGGTTTTGACTTCTTTTGGACAGGGGAGGTTT 575567
                              ?v  ---  i     v        i       v?i ?  i  -   v
C rnd-4_family-        763 TTTNTCT---GGGGAGGAGGGTTTTGATTTCTTTTTNGCNGGAGA-GTTG 718

  scaffold12|si     575568 GAGGGAGATGGTTTC----CTTGTCGTTGGACATGATAGGGTCGTCGAAG 575613
                             v  i  ? vi i ----     --    ---- i v i   - i ?  
C rnd-4_family-        717 GATGGGGANGTCTCCGAGTCTTGT--TTGG----GGTTGAGTC-TTGNAG 675

  scaffold12|si     575614 AAGGCTTGGATTGTTAATGCCGGTAAGGATGTCGTTGATGTTGGAGGATT 575663
                           i  i vv  i     i     iv i  v  v           v ?   v 
C rnd-4_family-        674 GAGACGGGGGTTGTTGATGCCATTGAGTATTTCGTTGATGTTCGNGGAGT 625

  scaffold12|si     575664 CCTCCTGCGA----GAATGGAGGAGGTGGGGAGTTCAAGTATCCATAGG 575708
                            ?     ?  ----  i v          ---i ivi         i  
C rnd-4_family-        624 CNTCCTGNGATAGGGAGTTGAGGAGGTGG---ATCGGAGTATCCATGGG 579

Matrix = 20p43g.matrix
Kimura (with divCpGMod) = 28.01
Transitions / transversions = 1.07 (487/455)
Gap_init rate = 0.04 (180 / 4141), avg. gap size = 1.31 (235 / 180)


15 6.41 2.56 8.11 scaffold12|size593008 576157 576195 (16780) (TGATGTG)n#Simple_repeat 1 37 (0) m_b1320s252i1 21694

  scaffold12|si     576157 TGATGTGTGATGTGTGGTGTTGACGATGTGCTGATG-GTG 576195
                                           i  -  -i      -     -   
  (TGATGTG)n#Si          1 TGATGTGTGATGTGTGATG-TG-TGATGTG-TGATGTGTG 37

Matrix = Unknown
Transitions / transversions = 1.00 (2/0)
Gap_init rate = 0.11 (4 / 38), avg. gap size = 1.00 (4 / 4)


725 12.21 1.52 0.75 scaffold12|size593008 576272 576403 (16572) rnd-1_family-1234#Unknown 1 133 (0) m_b1320s001i46 21695

  scaffold12|si     576272 GGAGATTCATGTTCGCTGAGGTGATTTGGCGGCGGAAATGGTGGTGGCAA 576321
                              ii?         i?      ?  i                 viv   
  rnd-1_family-          1 GGAAGNTCATGTTCGTNGAGGTGNTTCGGCGGCGGAAATGGTGGAATCAA 50

  scaffold12|si     576322 TTTAATTCCTTCGTAGAGACGTAGGGAGTTTGCGTATGTA-GAAATGTGT 576370
                                     v   i   ?    v   v   i    i   - v iv    
  rnd-1_family-         51 TTTAATTCCTGCGTGGAGNCGTACGGATTTTACGTACGTATGTAGGGTGT 100

  scaffold12|si     576371 ACTAATTGTGT-TTGACTGATCTAATCGAAAAGT 576403
                              -   ?   -                      
  rnd-1_family-        101 ACT-ATTNTGTGTTGACTGATCTAATCGAAAAGT 133

Matrix = 20p43g.matrix
Kimura (with divCpGMod) = 12.25
Transitions / transversions = 1.29 (9/7)
Gap_init rate = 0.02 (3 / 131), avg. gap size = 1.00 (3 / 3)


444 25.29 9.14 9.69 scaffold12|size593008 579736 579932 (13043) scaffold170|size558746_(dbseq-nr_246)_[277812,288266]#LTR/Gypsy 1708 1903 (8552) m_b1320s001i47 21696

  scaffold12|si     579736 AACCCTCTCATACATTTGCAAAATATCAGGATGGTTGGGTGGCTTACCGG 579785
                               ii i i    i         i    ii  vvi   vi v      -
  scaffold170|s       1708 AACCTCCCCGTACACTTGCAAAATGTCAGAGTGTACGGGGAGGTTACCG- 1756

  scaffold12|si     579786 AGAATGGAACAATCAATAGTGTACAGGTGGCTTACTGGAGGTTT------ 579829
                           -    v------    v       i     v    i  vvv   ------
  scaffold170|s       1757 -GAATT------TCAAGAGTGTACGGGTGGGTTACCGGTTCTTTTATACA 1799

  scaffold12|si     579830 ----------CACACTTTTGTTTATCACGTCAAGTTTTATACT--AAAAT 579867
                           ---------- i  i   i         iii   i   iv vi--     
  scaffold170|s       1800 TTACTTAAGCCGCATTTTCGTTTATCACACTAAGCTTTGAAGCAAAAAAT 1849

  scaffold12|si     579868 ATCCTCCACATGTACTAGTGGTTTATCGGAAGTTCATGACTGACGATTTC 579917
                              i  ----- v v i  v    i ------         v  i    v
  scaffold170|s       1850 ATCTTC-----GGAGTGGTTGTTTGT------TTCATGACTCACAATTTG 1888

  scaffold12|si     579918 TTAATCACAAGTTGT 579932
                           iv      i      
  scaffold170|s       1889 CGAATCACGAGTTGT 1903

Matrix = 20p43g.matrix
Kimura (with divCpGMod) = 25.20
Transitions / transversions = 1.50 (27/18)
Gap_init rate = 0.11 (21 / 196), avg. gap size = 1.76 (37 / 21)


260 29.60 3.12 2.33 scaffold12|size593008 579880 580007 (12968) C rnd-1_family-165#LTR/Gypsy (0) 614 486 m_b1320s001i48 21697

  scaffold12|si     579880 TACTAGTGGTTTATCGGAAGTTCATGACTGACGATTTCTTAATCACAAGT 579929
                              vi    iv  i   v             viv  i  ?      i   
C rnd-1_family-        614 TACGGGTGGCATACCGGTAGTTCATGACTGAAACTTCCTNAATCACGAGT 565

  scaffold12|si     579930 TGTTTCAGGTGAGA-ATGTGTGTTTGACCTGATTATAAT-GATTGTGCTA 579977
                           iv  v  vvvi   -  - v    v i   ii i-i i - i  v i   
C rnd-1_family-        564 CTTTACATCAAAGATAT-TTTGTTGGGCCTAGTC-CAGTAGGTTCTACTA 517

  scaffold12|si     579978 G--GGAGGATTTCTAATAAAGTACCTGACAAA 580007
                            -- ii        -  i   i i iiv    
C rnd-1_family-        516 GATGAGGGATTTCT-ATGAAGCATCCACCAAA 486

Matrix = 20p43g.matrix
Kimura (with divCpGMod) = 38.08
Transitions / transversions = 1.64 (23/14)
Gap_init rate = 0.05 (6 / 127), avg. gap size = 1.17 (7 / 6)


198 11.56 0.59 2.73 scaffold12|size593008 580137 580473 (12502) (GA)n#Simple_repeat 1 330 (0) m_b1320s252i3 21698

  scaffold12|si     580137 GAGAGAGAGAGAGAGAGAGAGAGAGAGAGAGAGAGAGAGAGAGAGAGAGA 580186
                                                                             
  (GA)n#Simple_          1 GAGAGAGAGAGAGAGAGAGAGAGAGAGAGAGAGAGAGAGAGAGAGAGAGA 50

  scaffold12|si     580187 TTCGAGAGAGAGAGAGAGAGAGAGAGAGATTCGAGAGAGAGAGAGAGAGA 580236
                           -vv                          -vv                  
  (GA)n#Simple_         51 -GAGAGAGAGAGAGAGAGAGAGAGAGAGA-GAGAGAGAGAGAGAGAGAGA 98

  scaffold12|si     580237 GAGAGAGTCGAGAGAGAGAGAGATGTCGAGAGAGAGAGAGAGAGAGAGAG 580286
                                  -v              - -v                       
  (GA)n#Simple_         99 GAGAGAG-AGAGAGAGAGAGAGA-G-AGAGAGAGAGAGAGAGAGAGAGAG 145

  scaffold12|si     580287 AGAGAGAGAGAGAGAGAGAGAGAGAGAGAGAGAGAGAGA-AGAGATAGAG 580335
                                                                  -     v    
  (GA)n#Simple_        146 AGAGAGAGAGAGAGAGAGAGAGAGAGAGAGAGAGAGAGAGAGAGAGAGAG 195

  scaffold12|si     580336 ATATAGAGATAGAGAGAGAGAGAGAGAGAGAGAGAGATATATAGAGAGAG 580385
                            v v     v                           v v v        
  (GA)n#Simple_        196 AGAGAGAGAGAGAGAGAGAGAGAGAGAGAGAGAGAGAGAGAGAGAGAGAG 245

  scaffold12|si     580386 AGGTCGAGAGAGAGAGAGATGATATCCGAGAGAGA-ACCGATATTATAAA 580434
                             ivv              -  v -vv        - vv  v -v v i 
  (GA)n#Simple_        246 AGAGAGAGAGAGAGAGAGA-GAGA-GAGAGAGAGAGAGAGAGA-GAGAGA 292

  scaffold12|si     580435 GACCGAGAGATATATAGATAGATAGATAGTAGATAGAGA 580473
                             vv      v v v   v   v   v  -   v     
  (GA)n#Simple_        293 GAGAGAGAGAGAGAGAGAGAGAGAGAGAG-AGAGAGAGA 330

Matrix = Unknown
Transitions / transversions = 0.06 (2/32)
Gap_init rate = 0.03 (11 / 336), avg. gap size = 1.00 (11 / 11)


160 27.83 2.10 3.77 scaffold12|size593008 580137 580756 (12219) (GATAGA)n#Simple_repeat 1 610 (0) m_b1320s252i2 21699

  scaffold12|si     580137 GAGAGAGAGAGAGAGAGAGAGAGAGAGAGAGAGAGAGAGAGAGAGAGAGA 580186
                             v     v     v     v     v     v     v     v     
  (GATAGA)n#Sim          1 GATAGAGATAGAGATAGAGATAGAGATAGAGATAGAGATAGAGATAGAGA 50

  scaffold12|si     580187 TTCGAGAGAGAGAGAGAGAGAGAGAGAGA-TTCGAGAGAGAGAGAGAGAG 580235
                           - v    v     v     v     v   -v v    v     v     v
  (GATAGA)n#Sim         51 -TAGAGATAGAGATAGAGATAGAGATAGAGATAGAGATAGAGATAGAGAT 99

  scaffold12|si     580236 AGAGAGAGTCGAGAGAGAGAGAGATGTCGAGAGAGAGAGAGAGAGAGAGA 580285
                                v  -v  v     v      ivv  v     v     v     v 
  (GATAGA)n#Sim        100 AGAGATAG-AGATAGAGATAGAGATAGAGATAGAGATAGAGATAGAGATA 148

  scaffold12|si     580286 GAGAGAGAGAGAGAGAGAGAGAGAGAGAGAGAGAGAGAGA-AGAGATAGA 580334
                               v     v     v     v     v     v     -         
  (GATAGA)n#Sim        149 GAGATAGAGATAGAGATAGAGATAGAGATAGAGATAGAGATAGAGATAGA 198

  scaffold12|si     580335 GATATAGAGATAGAGAGAGAGAGAGAGAGAGAGAGAGAT--ATATAGAGA 580382
                               v   v v   v     v     v     v      -- v       
  (GATAGA)n#Sim        199 GATAGAGATAGAGATAGAGATAGAGATAGAGATAGAGATAGAGATAGAGA 248

  scaffold12|si     580383 GAGAGGTCGAGAGAGAGAGAGATGATATCCGAGAGAGA-ACCGATA-TTA 580430
                           v    i v    v     v   -    -vv  v     - vv    -vv 
  (GATAGA)n#Sim        249 TAGAGATAGAGATAGAGATAGA-GATA-GAGATAGAGATAGAGATAGAGA 296

  scaffold12|si     580431 TAAAGACCGAGAGATATATAGATAGATAGATAGTAGATAGAGATATATTC 580480
                             i   iv    v v v     v v v      -           v -vv
  (GATAGA)n#Sim        297 TAGAGATAGAGATAGAGATAGAGATAGAGATAG-AGATAGAGATAGA-GA 344

  scaffold12|si     580481 TAGAGATATCGAGAGTAATCCAGATAATCCTATATATATATATA-AGATC 580529
                                   vv  v  vi  vv     ivvv  v v   v v   -    -
  (GATAGA)n#Sim        345 TAGAGATAGAGATAGAGATAGAGATAGAGATAGAGATAGAGATAGAGAT- 393

  scaffold12|si     580530 CGAGATTAACATCCATAGATAGATCCCAGAGAGAGATCCTAGAGATCCGA 580579
                           v     vi v  -- v       -vvi     v   -vv       -v  
  (GATAGA)n#Sim        394 AGAGATAGAGAT--AGAGATAGA-GATAGAGATAGA-GATAGAGAT-AGA 438

  scaffold12|si     580580 GAGAGATATCCCAGATCCTAGAGAGAGAGATCCCAGATAAGGAGAT-CCG 580628
                             v   v  ---   -vv      v      -vv    - -     -vv 
  (GATAGA)n#Sim        439 GATAGAGAT---AGA-GATAGAGATAGAGAT-AGAGAT-A-GAGATAGAG 481

  scaffold12|si     580629 AGAGATATAG-GATCCTAGATATTAGAT-TAGATATAG--AGAGATATAG 580674
                            v   v    -   -vv     -v    -v     v  --       v  
  (GATAGA)n#Sim        482 ATAGAGATAGAGAT-AGAGATA-GAGATAGAGATAGAGATAGAGATAGAG 529

  scaffold12|si     580675 ATAGATATAGATAGATAGATATATA-ATATATATATATATATATATATAT 580723
                                v    --       v   v -   v v   v v   v v   v v
  (GATAGA)n#Sim        530 ATAGAGATAG--AGATAGAGATAGAGATAGAGATAGAGATAGAGATAGAG 577

  scaffold12|si     580724 ATATATATATATATATATATATATATATATATA 580756
                              v v   v v   v v   v v   v v   
  (GATAGA)n#Sim        578 ATAGAGATAGAGATAGAGATAGAGATAGAGATA 610

Matrix = Unknown
Transitions / transversions = 0.06 (8/124)
Gap_init rate = 0.05 (34 / 619), avg. gap size = 1.06 (36 / 34)


74 10.24 2.59 0.00 scaffold12|size593008 580644 580759 (12216) (TA)n#Simple_repeat 1 119 (0) m_b1320s252i4 21700

  scaffold12|si     580644 TAGATAT-TAGAT-TAGATATAGAGAGATATAGATAGATATAGATAGATA 580691
                             v    -  v  -  v     v v v     v   v     v   v   
  (TA)n#Simple_          1 TATATATATATATATATATATATATATATATATATATATATATATATATA 50

  scaffold12|si     580692 GATATATA-ATATATATATATATATATATATATATATATATATATATATA 580740
                           v       -                                         
  (TA)n#Simple_         51 TATATATATATATATATATATATATATATATATATATATATATATATATA 100

  scaffold12|si     580741 TATATATATATATATATAT 580759
                                              
  (TA)n#Simple_        101 TATATATATATATATATAT 119

Matrix = Unknown
Transitions / transversions = 0.00 (0/11)
Gap_init rate = 0.03 (3 / 115), avg. gap size = 1.00 (3 / 3)


103 2.84 1.85 0.00 scaffold12|size593008 580760 580867 (12108) (AG)n#Simple_repeat 1 110 (0) c_b1320s251i1 21701

  scaffold12|si     580760 AGAGAGAGAGAGAGAGATAGAGAGAGAGAGAGAGAGAGAGAGAGAGAGAG 580809
                                            v                                
  (AG)n#Simple_          1 AGAGAGAGAGAGAGAGAGAGAGAGAGAGAGAGAGAGAGAGAGAGAGAGAG 50

  scaffold12|si     580810 AGAGAGAGAGAGAGAGAAAGAAAGAGAGAGAGAGAG-GAGAGAGAGAG-G 580857
                                            i   i              -           - 
  (AG)n#Simple_         51 AGAGAGAGAGAGAGAGAGAGAGAGAGAGAGAGAGAGAGAGAGAGAGAGAG 100

  scaffold12|si     580858 AGAGAGAGAG 580867
                                     
  (AG)n#Simple_        101 AGAGAGAGAG 110

Matrix = Unknown
Transitions / transversions = 2.00 (2/1)
Gap_init rate = 0.02 (2 / 107), avg. gap size = 1.00 (2 / 2)


402 15.71 0.00 0.00 scaffold12|size593008 581488 581557 (11418) rnd-5_family-2623#Unknown 164 233 (125) m_b1320s001i49 21702

  scaffold12|si     581488 CTTCTCAGTAAGATATAGAATCAATATCAATCTATATAGCCTCTTTATTA 581537
                                 i     vv        i   vii  ii           v     
  rnd-5_family-        164 CTTCTCGGTAAGTAATAGAATCGATAATGATTCATATAGCCTCTATATTA 213

  scaffold12|si     581538 GTCTCATATAGCTCCTAAAA 581557
                               i               
  rnd-5_family-        214 GTCTTATATAGCTCCTAAAA 233

Matrix = 20p43g.matrix
Kimura (with divCpGMod) = 14.55
Transitions / transversions = 1.75 (7/4)
Gap_init rate = 0.00 (0 / 69), avg. gap size = 0.0 (0 / 0)


441 12.34 0.00 2.74 scaffold12|size593008 581570 581644 (11331) rnd-5_family-2414#Unknown 779 851 (0) m_b1320s001i50 21703

  scaffold12|si     581570 GTTGGGTTAGGGTTTAGTACGTGATACCCAAATGTACAGTTTATGACTAC 581619
                                    v          vv      ?  i     i   --i      
  rnd-5_family-        779 GTTGGGTTACGGTTTAGTACCGGATACCNAAGTGTACGGTT--CGACTAC 826

  scaffold12|si     581620 AGAAGAGTGTATGGTTGGGCAACAG 581644
                             i       ?i        v    
  rnd-5_family-        827 AGGAGAGTGTNCGGTTGGGCTACAG 851

Matrix = 20p43g.matrix
Kimura (with divCpGMod) = 9.44
Transitions / transversions = 1.25 (5/4)
Gap_init rate = 0.03 (2 / 74), avg. gap size = 1.00 (2 / 2)


1041 18.12 2.36 4.42 scaffold12|size593008 581659 581912 (11063) rnd-1_family-365#Unknown 25 273 (8) m_b1320s001i51 21704

  scaffold12|si     581659 GTATGAGCTATGGTTGACACTCCAATTATTATGTTTTACTACAATAATTA 581708
                             iii          vi    ---         i i     v        
  rnd-1_family-         25 GTGCAAGCTATGGTTCGCACT---ATTATTATGCTCTACTAGAATAATTA 71

  scaffold12|si     581709 CATACTATAAATATATACTAATCTCTATCAGGATCGCCCCCCTCATCC-- 581756
                             i i---- i  i  v         vi    ?i      i-      --
  rnd-1_family-         72 CACAT----AGTACATCCTAATCTCTTCCAGGNCCGCCCCT-TCATCCTC 116

  scaffold12|si     581757 CCAAAGTAATGAGCCTGAAAAGCCACACCCTGCCAAATTTCGGCCTCACA 581806
                                 -         ?                        i   i    
  rnd-1_family-        117 CCAAAG-AATGAGCCTNAAAAGCCACACCCTGCCAAATTTCAGCCCCACA 165

  scaffold12|si     581807 C-AAAAATGCTACCAATGGCCAACTACAGCAACACTAAGCATTCCTTTTT 581855
                            -     i      ivv i   v ii  v          vv  vv     
  rnd-1_family-        166 CTAAAAACGCTACCGCGGACCATCCGCACCAACACTAAGACTTGATTTTT 215

  scaffold12|si     581856 CCTG-ACACCAACATCATTCTATTCTAATGTAATAATAGTAATTGATAGT 581904
                            v  -         v  --     vi        iii i   vv iv   
  rnd-1_family-        216 CGTGCACACCAACAACA--CTATTGCAATGTAATGGCAATAAAAGGAAGT 263

  scaffold12|si     581905 TA--TGTAAT 581912
                             --  ?   
  rnd-1_family-        264 TAATTGNAAT 273

Matrix = 20p43g.matrix
Kimura (with divCpGMod) = 19.17
Transitions / transversions = 1.44 (26/18)
Gap_init rate = 0.06 (15 / 253), avg. gap size = 1.13 (17 / 15)


875 18.52 5.02 2.87 scaffold12|size593008 581728 581966 (11009) C rnd-1_family-373#Unknown (0) 245 2 m_b1320s001i52 21705

  scaffold12|si     581728 AATCTCTATCAGGATCGCCCCCCTCATCC--CCAAAGTAATGAGCCTGAA 581775
                                  vi    ?i      i-      --      -         ?  
C rnd-1_family-        245 AATCTCTTCCAGGNCCGCCCCT-TCATCCTCCCAAAG-AATGAGCCTNAA 198

  scaffold12|si     581776 AAGCCACACCCTGCCAAATTTCGGCCTCACAC--AAAAATGCTACCAATG 581823
                                                 i   i     --     i      ivv 
C rnd-1_family-        197 AAGCCACACCCTGCCAAATTTCAGCCCCACACTAAAAAACGCTACCGCGG 148

  scaffold12|si     581824 GCCAACTACAGCAACACTAAGCATTCCTTTTTCCTG-ACACCAACATCAT 581872
                           i   v ii  v          vv  vv      v  -         v  -
C rnd-1_family-        147 ACCATCCGCACCAACACTAAGACTTGATTTTTCGTGCACACCAACAACA- 99

  scaffold12|si     581873 TCTATTCTAATGTAATAATAGTAATTGATAGTTA--TGTAATCTGAGAAA 581920
                           -     vi        iii i   vv?iv     --  ?   ii---   
C rnd-1_family-         98 -CTATTGCAATGTAATGGCAATAAAANGAAGTTAATTGNAATTC---AAA 53

  scaffold12|si     581921 TAATGAATATAAATAAAAACA-----AAAGACCGGCACTTACAGGCAGCA 581965
                              vi  v    v        -----  i?  ivi     i        i
C rnd-1_family-         52 TAAGAAAGATAATTAAAAACACAAAGAAGNACTTACACTTGCAGGCAGCG 3

  scaffold12|si     581966 A 581966
                            
C rnd-1_family-          2 A 2

Matrix = 20p43g.matrix
Kimura (with divCpGMod) = 19.81
Transitions / transversions = 1.26 (24/19)
Gap_init rate = 0.05 (12 / 238), avg. gap size = 1.58 (19 / 12)


243 21.95 6.10 0.00 scaffold12|size593008 581963 582044 (10931) rnd-1_family-287#Unknown 378 464 (108) m_b1320s001i53 21706

  scaffold12|si     581963 GCAATGTGGATGG-GATTCCAAACTCAGTCTGTGGGCTGAGTTGTG-ACT 582010
                             i   v iii  - i v     i        v        v i ?-  ?
  rnd-1_family-        378 GCGATGGGAGCGGTGGTGCCAAATTCAGTCTGGGGGCTGAGATATNAACN 427

  scaffold12|si     582011 TT---GTGGAAGGACCATAAATATATAATTGGAAAAA 582044
                           v --- i   v  vv  ?  ?   v      i     
  rnd-1_family-        428 ATGGCGCGGACGGTGCANAANTATTTAATTGAAAAAA 464

Matrix = 20p43g.matrix
Kimura (with divCpGMod) = 22.77
Transitions / transversions = 1.00 (9/9)
Gap_init rate = 0.04 (3 / 81), avg. gap size = 1.67 (5 / 3)


1334 30.58 4.93 4.20 scaffold12|size593008 581977 582686 (10289) C scaffold170|size558746_(dbseq-nr_246)_[277812,288266]#LTR/Gypsy (6808) 3647 2933 m_b1320s001i54 21707

  scaffold12|si     581977 ATTCCAAACTCAGTCTGTGGGCTGAGTTGT--GACTTTGTGGA--AGGAC 582022
                             i                         v -- iv   v  i --i  v 
C scaffold170|s       3647 ATCCCAAACTCAGTCTGTGGGCTGAGTTTTCGGGATTTCTGAACTGGGCC 3598

  scaffold12|si     582023 CATAAATATATAATTGGAAAAAAG-ATCCAGTGAA---AACCTTTTGTAA 582068
                           ii   v v v      i      i-  viiv   i---  -- vvv  i 
C scaffold170|s       3597 TGTAACTTTTTAATTGAAAAAAAACATGTGTTGAGTATAA--TAGGGTGA 3550

  scaffold12|si     582069 AGAGGTCAAGTTTATTAAAAATGCACCCTGAAAATATTACTGCCACTGTC 582118
                            i i vii    ii v    v -     iv       vv         i 
C scaffold170|s       3549 AAAAGATGAGTTCGTGAAAACT-CACCCCCAAAATATACCTGCCACTGCC 3501

  scaffold12|si     582119 AAGTATTGTTCGCCAGGAAGCAGGCATCAATGCGGGTCTGGATCCCAAAC 582168
                             v i  v  v  ----- i  --  v ii v  i v v i  v  v   
C scaffold170|s       3500 AATTGTTCTTGGC-----AACA--CAGCGGTCCGAGGCGGAATGCCTAAC 3458

  scaffold12|si     582169 TCAGTCTGTTGACTGAGTTTTGGCAGTTCCCTTGGTAGACTTGTA--TAG 582216
                                    v          ii  ii  i viii      i    --  -
C scaffold170|s       3457 TCAGTCTGTGGACTGAGTTTCAGCGATTTCGCCAGTAGACCTGTAACTA- 3409

  scaffold12|si     582217 GCATGTAATTGAATTAAAATTTTCAACATTAGCTTAAAACATT--GGTAA 582264
                           --  -        vv      ---    ivv i v iv i v --   i 
C scaffold170|s       3408 --AT-TAATTGAAAAAAAATT---AACACATGTTGAGTATAATAGGGTGA 3365

  scaffold12|si     582265 AAAGGTTGAGGAAATAAAAACTCACCTTCAAAACATACTTGCCCCTGCCA 582314
                              i v    vvv  i          ii     i    ii   v      
C scaffold170|s       3364 AAAAGATGAGTTCATGAAAACTCACCCCCAAAATATACCCGCCGCTGCCA 3315

  scaffold12|si     582315 ATTGTTATTGGTGAGGCAGAGATTTGGGACTGGATGTCAAACTCACTCTG 582364
                                 v    ii vi i v i iiiivi v i   i v      v    
C scaffold170|s       3314 ATTGTTCTTGGCAACACGGCGGTCCAATGCGGAATGCCTAACTCAGTCTG 3265

  scaffold12|si     582365 TGGGCTGAGTTTTGATGATTCTTGTGGTAGGCCTGCAAGAATTCAATTTT 582414
                              i        i ii    i vvii    i    i  vv v i    --
C scaffold170|s       3264 TGGACTGAGTTTCGGCGATTTTGCCAGTAGACCTGTAACTAATTAATT-- 3217

  scaffold12|si     582415 TGGGGGATAGCTGAAAATCA--------TGGGTAGAAAAG---GGAAAGA 582453
                           -----  v ----     i --------  i   v  v  --- i   i 
C scaffold170|s       3216 -----GAAA----AAAATTAACATGTGTTGAGTACAATAGTGTGAAAAAA 3176

  scaffold12|si     582454 AACAA-------AAAGCTCAACCTGAAAATATACCCACTGCTCTCAAGTG 582496
                           i ii -------  vi    v  iv          vi ii  vi   v  
C scaffold170|s       3175 GATGATTTCATGAATACTCACCCCCAAAATATACCGGCCACTGCCAATTG 3126

  scaffold12|si     582497 TTGTTGGCGAAGTGGCTATGTGGGGTGGGATGCCAAACTGAGTCTGTGTG 582546
                             v    ii vi    v  viii  ii i     v    v        vi
C scaffold170|s       3125 TTCTTGGTAACATGGCGATCCAAGGCAGAATGCCTAACTCAGTCTGTGGA 3076

  scaffold12|si     582547 TTGAGTTTTGGCAGGTCCCATGGTAGGTCTGTAAGTGTTCAATTG--ATT 582594
                           i       i   iiv i v iv    ii      v i  i     -- v 
C scaffold170|s       3075 CTGAGTTTCGGCGATTTCGACCGTAGACCTGTAACTATTTAATTGAAAAT 3026

  scaffold12|si     582595 TTTTGATGCCTAGCTAAAACATTGGTAAAGGGGGGGGAAGAAGCAGAAA- 582643
                           vv    iiiv i iv iv i v    iv - iiviv     ivivv   -
C scaffold170|s       3025 GATTGACATGTGGTGAGTATAGTGGTGTA-GAACATGAAGAGTTTTAAAT 2977

  scaffold12|si     582644 --CTCACCCAGAAAATATACCCTGCTGCTGCCAATTATTGTTGGC 582686
                           --  i    vv v      -  v             i  v     
C scaffold170|s       2976 ATCTTACCCCCACAATATA-CCGGCTGCTGCCAATTGTTCTTGGC 2933

Matrix = 20p43g.matrix
Kimura (with divCpGMod) = 38.03
Transitions / transversions = 1.29 (117/91)
Gap_init rate = 0.06 (42 / 709), avg. gap size = 1.55 (65 / 42)


1750 15.25 1.35 0.33 scaffold12|size593008 582722 583017 (9958) C rnd-1_family-537#Unknown (0) 301 3 m_b1320s001i55 21708

  scaffold12|si     582722 AAAACTTAGAAAG--GGTTGAGGTTGAAAGTACA--TGTAGATGTGTTGT 582767
                                       i--    v    v    i    --              
C rnd-1_family-        301 AAAACTTAGAAAAATGGTTTAGGTAGAAAATACACGTGTAGATGTGTTGT 252

  scaffold12|si     582768 AGATAACCAACATGAAATTATGAGATTATTTCTACTACTGAAGATGATGA 582817
                           i   v vi  vi                              i   i  v
C rnd-1_family-        251 GGATCAGTAAGGTGAAATTATGAGATTATTTCTACTACTGAAAATGGTGC 202

  scaffold12|si     582818 TGCTCTTGTAGCACGAGTGTGTAGAACACATCAGCAAAATTATGATTTGT 582867
                                   v     i  ii         iii     i    v  iiv   
C rnd-1_family-        201 TGCTCTTGGAGCACAAGCATGTAGAACATGCCAGCAGAATTCTGGCATGT 152

  scaffold12|si     582868 ATCGCTTGACTGACCTGGTATGTAGATCCTACACACCTCTGGTACAGTAT 582917
                            viv   vi         ii       i  ii i                
C rnd-1_family-        151 AGTTCTTTGCTGACCTGGCGTGTAGATTCTGTATACCTCTGGTACAGTAT 102

  scaffold12|si     582918 GTGGTGGTATTTTGGATCTTGTAACTTTCAGCCTTCAAGATTCACGATTC 582967
                                                  v    v               v   v 
C rnd-1_family-        101 GTGGTGGTATTTTGGATCTTGTATCTTTGAGCCTTCAAGATTCAAGATAC 52

  scaffold12|si     582968 TTCCCTATTTCTCCTTTGTAACAAAAGGAAAGTATTTGCTGTTACTATTT 583017
                             viv  i                              v     -     
C rnd-1_family-         51 TTGTGTACTTCTCCTTTGTAACAAAAGGAAAGTATTTGATGTTA-TATTT 3

Matrix = 20p43g.matrix
Kimura (with divCpGMod) = 16.77
Transitions / transversions = 1.37 (26/19)
Gap_init rate = 0.01 (3 / 295), avg. gap size = 1.67 (5 / 3)


563 14.00 1.00 0.00 scaffold12|size593008 582973 583072 (9903) rnd-1_family-555#Unknown 85 185 (0) m_b1320s001i56 21709

  scaffold12|si     582973 TATTTCTCCTTTGTAACAAAAGGAAAGTATTTGCTGTTAC-TATTTAAGT 583021
                             i                              vvv   i- v       
  rnd-1_family-         85 TACTTCTCCTTTGTAACAAAAGGAAAGTATTTGAGTTTATATTTTTAAGT 134

  scaffold12|si     583022 AAATAGGAATACTTAAAATAAACACTATTCTTGGCAGTAAATATCAGGCT 583071
                                 i ?           ?  i           v   i   iiv   i
  rnd-1_family-        135 AAATAGAANTACTTAAAATANACGCTATTCTTGGCCGTAGATACTTGGCC 184

  scaffold12|si     583072 T 583072
                            
  rnd-1_family-        185 T 185

Matrix = 20p43g.matrix
Kimura (with divCpGMod) = 14.81
Transitions / transversions = 1.33 (8/6)
Gap_init rate = 0.01 (1 / 99), avg. gap size = 1.00 (1 / 1)


409 26.64 6.01 7.37 scaffold12|size593008 583093 583408 (9567) C scaffold170|size558746_(dbseq-nr_246)_[277812,288266]#LTR/Gypsy (7966) 2489 2178 m_b1320s001i57 21707

  scaffold12|si     583093 TAAGACGGCAGGTATTTAATTGAAAAAAATTGACACGTGTAC--AGCAAA 583140
                             i v v   iv                   vi -     iv--  i v 
C scaffold170|s       2489 TAGGCCTGCAACTATTTAATTGAAAAAAATTTGC-CGTGTGGTGAGTATA 2441

  scaffold12|si     583141 ACATGGGTAAAAAGATGAACAAG-CAACAATTGTAGCATTGT-------- 583181
                            i  v -  -------       -   -   iv i--   ii--------
C scaffold170|s       2440 ATATTG-TA-------GAACAAGACAA-AATCTTG--ATTACTCACCCCC 2402

  scaffold12|si     583182 -AAA-ATACCCGCTGCTGCCTACT-TTGTTGGCTATGTGGTGAGTAGGCA 583228
                           -   -     v  i      v i -  v     v iii  i -  --   
C scaffold170|s       2401 AAAATATACCGGCCGCTGCCAATTGTTCTTGGCAACACGGCG-GT--GCA 2355

  scaffold12|si     583229 TAGGCATGAGGACTAACTCAGTCTGTGGGCTTAATTTTGGTGGTTTGTGT 583278
                           -    iv    iv               i  v i   i  iv   ivii 
C scaffold170|s       2354 -AGGCGGGAGGGATAACTCAGTCTGTGGACTGAGTTTCGGCCGTTCCCAT 2306

  scaffold12|si     583279 GAAGGGATGGCAGGGTAACA---CTGTGATTGAAATAAATGGAAGCAGGC 583325
                             v   -i  iii    v  ---v   i       -    -- vi  v i
C scaffold170|s       2305 GATGGG-CGGTGAGGTATCAGTGATGTAATTGAAA-AAAT--ACACATGT 2260

  scaffold12|si     583326 A-GATAGAATAGAAGAAGAGAGTACGCTCTCTCTAGAGTTGCTGCTGCTT 583374
                           i-   ivi v  v  -v     vi   v  -v   v     iiv   vv 
C scaffold170|s       2259 GTGATGTGAAAGCAG-TGAGAGGGCGCACT-GCTACAGTTGTCTCTGGGT 2212

  scaffold12|si     583375 CAAGCAGT-CTGTTGTAAATACTGTACAATACATA 583408
                                 vi-i      - i  iv    v       
C scaffold170|s       2211 CAAGCACCATTGTTGT-AGTATGGTACCATACATA 2178

Matrix = 20p43g.matrix
Kimura (with divCpGMod) = 30.37
Transitions / transversions = 1.17 (42/36)
Gap_init rate = 0.10 (32 / 315), avg. gap size = 1.31 (42 / 32)


2060 17.41 2.53 2.29 scaffold12|size593008 583331 583765 (9210) rnd-5_family-1816#Unknown 211 646 (73) m_b1320s001i58 21710

  scaffold12|si     583331 GAATAGAAGAAGAGAGTACGCTCTCTCTAGAGTTGCTGCTGCTTCAAGCA 583380
                            i i     vv      --  v i i      i        v v      
  rnd-5_family-        211 GGACAGAAGTTGAGAGT--GCACCCCCTAGAGCTGCTGCTGGTGCAAGCA 258

  scaffold12|si     583381 G-TCTGTTGTAAATAC-----TGTACAATAC-ATACTGTAGATAATATTT 583423
                            - v       ii   -----     v    -        ?         
  rnd-5_family-        259 GGTGTGTTGTAGGTACGGTATTGTACCATACCATACTGTANATAATATTT 308

  scaffold12|si     583424 TTTGACATGTAATCATGCTTGTGTTCATATTTTTGGTGCAGTTGCGTTAC 583473
                            v   ii   i  i  v         i         i     i-----  
  rnd-5_family-        309 TATGATGTGTGATTATTCTTGTGTTCGTATTTTTGGCGCAGTC-----AC 353

  scaffold12|si     583474 TTCTCATAATCATGTTTTGAACACCTTAAAATGACGGAATTTTACTTTTA 583523
                                   i          i i            i            v  
  rnd-5_family-        354 TTCTCATAGTCATGTTTTGGATACCTTAAAATGATGGAATTTTACTTATA 403

  scaffold12|si     583524 CCTATCTATCAAGTCTAGAATATAGGTTGTAACTATGGCATTAACCAATA 583573
                            v            v         v       ii   i i     ?    
  rnd-5_family-        404 CATATCTATCAAGTGTAGAATATATGTTGTAATCATGACGTTAACNAATA 453

  scaffold12|si     583574 AAAATACGCCCTGCCAGTGAATGGCGTACTTCTGGAAAAGGGATTCTTGA 583623
                            ?    v  iv-           i       v   i v   i     ii 
  rnd-5_family-        454 ANAATAGGCTA-GCCAGTGAATGACGTACTTGTGGGACAGGAATTCTCAA 502

  scaffold12|si     583624 AATTCGAACTCAACTCCTGTTTACAATTCTTTTTGAAAAAGTTGATTGAC 583673
                           v     v   i  i    i ? iv ivviv   --     i    iv   
  rnd-5_family-        503 CATTCGTACTTAATTCCTATNTGGAGGGTGTTT--AAAAAATTGACAGAC 550

  scaffold12|si     583674 AATATCTAACAAATGGAGTTGTCAATGAAAAATGGGACCAATAAGCTGTC 583723
                              i ?v   ?  i   v i      i      i                
  rnd-5_family-        551 AATGTNAAACNAACGGATTCGTCAATAAAAAATAGGACCAATAAGCTGTC 600

  scaffold12|si     583724 ACC-AATAAAAGACAAAAA-AAACTAGAATCGCCACC--AAAACTA 583765
                              -       v       -  v iv     ii    --    v  
  rnd-5_family-        601 ACCAAATAAAATACAAAAACAACCCCGAATCATCACCGTAAAAATA 646

Matrix = 20p43g.matrix
Kimura (with divCpGMod) = 18.93
Transitions / transversions = 1.47 (44/30)
Gap_init rate = 0.04 (16 / 434), avg. gap size = 1.31 (21 / 16)


428 28.48 3.26 7.14 scaffold12|size593008 583704 583979 (8996) C scaffold170|size558746_(dbseq-nr_246)_[277812,288266]#LTR/Gypsy (8460) 1995 1730 m_b1320s001i59 21707

  scaffold12|si     583704 AATGGGACCAATAAGCTGTCACCAA-TAAAAG-ACAAAAAAAAC-TAGAA 583750
                              i  v    v v  vv v     - i   v- i i vv  i -     
C scaffold170|s       1995 AATAGGCCCAAAACGCACTAACCAAATGAAATCATAGATCAAGCGTAGAA 1946

  scaffold12|si     583751 TCGCCACCAAAACTAGACC--AAACAGGTGATCTT-C--TTTGAGGAACT 583795
                            i vv            i --v             - --   --iv    
C scaffold170|s       1945 TTGAAACCAAAACTAGATCTGCAACAGGTGATCTTGCAGTTT--ACAACT 1898

  scaffold12|si     583796 CATGATTCATGAAACATTAGTCGTGAAGTACCAGTATTCCACCAGTTCAC 583845
                            i      iii  vii v    i    --  v ii ----  -----   
C scaffold170|s       1897 CGTGATTCGCAAATTGTGAGTCATGAA--ACAAACA----AC-----CAC 1859

  scaffold12|si     583846 TTGAAAGATTTATTTCTGTGTAAAAGAAAAGCATGATAAGTGAAATTTTG 583895
                            ivi     v -   i  iv v    vvv  ii      ii    v vi 
C scaffold170|s       1858 TCCGAAGATAT-TTTTTGCTTCAAAGCTTAGTGTGATAAACGAAAATGCG 1810

  scaffold12|si     583896 GCTGAATTAATGTACAAGACATCTGGCAAGTCATCTGTACACTGTTAAAA 583945
                              v  v       i  i v v i  i  vi  i i       v  i   
C scaffold170|s       1809 GCTTAAGTAATGTATAAAAGAACCGGTAACCCACCCGTACACTCTTGAAA 1760

  scaffold12|si     583946 CTTCACGTAGCCATCCTGT-CCCTGAGGCTGACAT 583979
                           i i i-   i  vi  i  - v  ----       
C scaffold170|s       1759 TTCCG-GTAACCTCCCCGTACACT----CTGACAT 1730

Matrix = 20p43g.matrix
Kimura (with divCpGMod) = 31.05
Transitions / transversions = 1.21 (40/33)
Gap_init rate = 0.09 (26 / 275), avg. gap size = 1.08 (28 / 26)


639 31.66 7.39 2.49 scaffold12|size593008 584158 584617 (8358) scaffold230|size167806_(dbseq-nr_188)_[124304,130861]#LTR/Gypsy 4185 4666 (1892) m_b1320s001i60 21711

  scaffold12|si     584158 AACAGATGAAGACAATGACC-TACGAGGATATATATCCATTGTACTCTTC 584206
                                   iivi  i   i -i  i viiv   vii v    i i     
  scaffold230|s       4185 AACAGATGGGCGCAGTGATCACACAACAGAATAGGCCAATTGCATTCTTC 4234

  scaffold12|si     584207 AACAAAAGA---TCTGATGCACAACAAGGA-AC-TTGTGACC-AAATTGA 584250
                            i  i  i ---     vi i      ii -  -v   i  v-    v  
  scaffold230|s       4235 AGCAGAAAACTCTCTGAGACGCAACAAAAATACAGTGTAACAGAAATAGA 4284

  scaffold12|si     584251 AGTCCTGGTCATAGCAAAAA---TACATGATTTCAAAGTCATGCTTTGGG 584297
                            v  i i i     i i   ---  v v  v       v      v    
  scaffold230|s       4285 ACTCTTAGCCATAGTAGAAACTTTAAAAGAGTTCAAAGGCATGCTGTGGG 4334

  scaffold12|si     584298 ---------TA----TCTAATGTAGC----AAAATCTTCTCAATAAGATA 584330
                           ---------  ----    vvv ii ----        v  --i     i
  scaffold230|s       4335 GGCAAAAGATAAAGGTCTACACTGACCATAAAAATCTTATC--CAAGATG 4382

  scaffold12|si     584331 TCCTTTGT-TAACCACTGATGGGTCTTACCATTCAAGGCCTCTCCTTGAG 584379
                           i    v i- v   v v  ii iviv  i iv vi   iiv  i  v   
  scaffold230|s       4383 CCCTTGGCCTCACCTCAGACAGAGTATATCGGTGGAGGTTACTTCTAGAG 4432

  scaffold12|si     584380 AACAAGTATGGTGCTGACATCATTCACAAGAAAAGCAACCGCAATACTTT 584429
                           i ---i     iv v  v  v  i    vv   i   v  i       v 
  scaffold230|s       4433 GA---ATATGGCCCGGAAATAATCCACATCAAAGGCATCCACAATACTGT 4479

  scaffold12|si     584430 AGCCAATGCA--CACTCAGATTT--CTATAAGGCCCATATCAAGAATGAG 584475
                               i     -- v   - vi  --   i  --   - i  v v   v  
  scaffold230|s       4480 AGCCGATGCAATCTCTC-GCCTTGACTACAA--CCC-TGTCCACAATCAG 4525

  scaffold12|si     584476 GTGAAAAATTGAATGACCAGAGCAAAATACTGGTTCCATTGCACATCACA 584525
                           iv i v vi  i     ivvvi  v i ii    v   i iii    v  
  scaffold230|s       4526 AGGGACACCTGGATGACTTTCACACAGTGTTGGTGCCACTATGCATCCCA 4575

  scaffold12|si     584526 CACAGGACCACCACAACAATCAAAAATAT--CAAGAGTCCATGAACTTGG 584573
                              vi---  i    i  ii  iv    i--     v           i 
```
