## Supplementary material for "Improved Reference Genome for *Cyclotella Cryptica* CCMP332, a Model for Cell Wall Morphogenesis, Salinity Adaptation, and Lipid Production in Diatoms (Bacillariophyta)": cryptica_pilon5.fasta.align (part 81 of 753)

```
  scaffold230|s       4576 CACCA---CATCACAGCAGCCAGCAATACACCAAGACTCCATGAACTTAG 4622

  scaffold12|si     584574 TCTTTGCAAATCACAGCAACTAGTCTGTCATCTATCATGCCACA 584617
                            v     v    i   ii vv  vvv  v  i    v vi    
  scaffold230|s       4623 TGTTTGCTAATCGCAGTGAAGAGGAGGTAATTTATCCTCTCACA 4666

Matrix = 20p43g.matrix
Kimura (with divCpGMod) = 40.25
Transitions / transversions = 1.22 (78/64)
Gap_init rate = 0.05 (25 / 459), avg. gap size = 1.84 (46 / 25)


1212 29.19 8.71 2.74 scaffold12|size593008 585921 586540 (6435) scaffold230|size167806_(dbseq-nr_188)_[124304,130861]#LTR/Gypsy 5001 5656 (902) m_b1320s001i61 21711

  scaffold12|si     585921 CAAGACCCTTTGGAGACACTTGATGTGGACATCATAGGACCTTAGATTGT 585970
                            i i i    v    i v   vi      iv    v     v  v i v 
  scaffold230|s       5001 CGAAATCCTTGGGAGGCTCTTTGTGTGGATCTCATTGGACCATACACTCT 5050

  scaffold12|si     585971 GTGAGGTAAAGA-AGGTCAGAACTTGAATTCATGCAT-TGACAATGATCA 586018
                           vvi   v     - i v     v    v  i   ii -    v     vi
  scaffold230|s       5051 CAAAGGAAAAGATAAGACAGAAATTGACTTTATGTGTCTGACTATGATAG 5100

  scaffold12|si     586019 TCTCAGCAA-TAGACTAGCATGGCATCAGATAGTTG--GGTCATGGCAGA 586065
                           v i      -   -i i  vi iv   iv v ii  --   ---  i   
  scaffold230|s       5101 ACCCAGCAACTAG-TTGGCTCGAAATCGTAGAACTGCCGGT---GGTAGA 5146

  scaffold12|si     586066 ATAGTATTGCATTCCCGTGGGTACATGGGGATATAATGGTAAGTGACAT- 586114
                           vv iiv vv       i        i   vii -------   - i   -
  scaffold230|s       5147 CAAACCTACCATTCCCATGGGTACACGGGCGCA-------AAG-GGCATC 5188

  scaffold12|si     586115 TCAACACATGACACATCTATAGCAAGTTATTTCAACCGGTCATCTGGAAT 586164
                              i     i i   i v vi i vvv     ii ivii  i  v vv i
  scaffold230|s       5189 TCAGCACATAATACACCAAAGGTACCATATTTTGATAAATCGTCAGCCAC 5238

  scaffold12|si     586165 GAAGAATTCCTTAGTAACTAAGATATGGTTTAGTCAGAACTCATGTTGTT 586214
                           i vv i v    i  i vi    iv     i    i v  i  i     i
  scaffold230|s       5239 AATTAGTACCTTGGTGAACAAGACCTGGTTCAGTCGGTACCCACGTTGTC 5288

  scaffold12|si     586215 GACA-ATAATTTATGGCAGAGGGAGTGAATTGAGACATCTCTTTCGAGG- 586262
                           i   -i    v    i  iv  i  i     v i  v  v   --    -
  scaffold230|s       5289 AACATGTAATATATGACAACGGAAGCGAATTTAAACTTCACTT--GAGGC 5336

  scaffold12|si     586263 CTTATGTGTTGTTTGTGGCATTAAGCATAATCCAACCAGTGCCAATAACT 586312
                            i      viiiv i      v    i   v  i       i   v   -
  scaffold230|s       5337 CCTATGTGACACATATGGCATAAAGCGTAAGCCGACCAGTGTCAAGAAC- 5385

  scaffold12|si     586313 CACA----------------AGTGAGTGCAACAAGTAATTATGGCTATGC 586346
                             i ----------------  i       v     v  i     v    
  scaffold230|s       5386 CATAGCGAATGCAATACTGGAGCGAGTGCATCAAGTCATCATGGCGATGC 5435

  scaffold12|si     586347 CCATCACTGCTGAA--C----TAGCAAACACAGCATTAGCTGGTAAC--T 586388
                           i vv          -- ---- i  vi  v   i vvv  ii  i  -- 
  scaffold230|s       5436 TCCGCACTGCTGAAATCGATATGGCCGACTCAGTAGATGCCAGTGACATT 5485

  scaffold12|si     586389 TACATAATTCTTAACAGTTGTTGCATGAACCA---------------ATA 586423
                           v   i-    i    viv   v     ii   ---------------   
  scaffold230|s       5486 GACAC-ATTCCTAACTAATGTGGCATGGGCCATTCGCTCTACCTACCATA 5534

  scaffold12|si     586424 -AG-----AGAGCCTTTAAAGGCGCAGCTATGTTTAGTTGGGACATGTTG 586467
                           -  ----- i     i vv   v     v  v   i  i        i  
  scaffold230|s       5535 CAGTGCTTAAAGCCTCTCCAGGAGCAGCAATCTTTGGTCGGGACATGCTG 5584

  scaffold12|si     586468 TTCCTTATGGCCTTCATTGCTG-CTGGAATAAAACTGGTGACTAAAGGCA 586516
                              vvi  vv     v v    -      i    iv  v     v     
  scaffold230|s       5585 TTCGACATTCCCTTCCTAGCTGACTGGAACAAAATAGGAGACTACAGGCA 5634

  scaffold12|si     586517 GCACTAGACTGATTTCAAGATACT 586540
                           i i i    i   i   --     
  scaffold230|s       5635 ACGCCAGACCGATCTCA--ATACT 5656

Matrix = 20p43g.matrix
Kimura (with divCpGMod) = 33.60
Transitions / transversions = 1.20 (96/80)
Gap_init rate = 0.05 (33 / 619), avg. gap size = 2.18 (72 / 33)


308 5.41 0.00 0.00 scaffold12|size593008 588204 588240 (4735) rnd-1_family-135#Unknown 547 583 (436) m_b1320s001i62 21712

  scaffold12|si     588204 AAGCATTACTAGCAGCCGCTGCAAGATTTTTTAGCAG 588240
                            i i     ?                           
  rnd-1_family-        547 AGGTATTACNAGCAGCCGCTGCAAGATTTTTTAGCAG 583

Matrix = 20p43g.matrix
Kimura (with divCpGMod) = 5.89
Transitions / transversions = 1.00 (2/0)
Gap_init rate = 0.00 (0 / 36), avg. gap size = 0.0 (0 / 0)


2698 15.55 4.50 0.56 scaffold12|size593008 588208 588718 (4257) C rnd-1_family-116#Unknown (0) 949 419 m_b1320s001i63 21713

  scaffold12|si     588208 ATTACTAGCAGCCGCTGCAAGATTTTTT-AGCAGTTGCTTGTAGTTATGT 588256
                                                       -           i         
C rnd-1_family-        949 ATTACTAGCAGCCGCTGCAAGATTTTTTTAGCAGTTGCTTATAGTTATGT 900

  scaffold12|si     588257 GTGTTGGAATATGTATAGATGTATAGAGGAAGAAGTAGGTAGGTCATAAG 588306
                             v  v v                     i   i                
C rnd-1_family-        899 GTTTTTGCATATGTATAGATGTATAGAGGGAGAGGTAGGTAGGTCATAAG 850

  scaffold12|si     588307 GAGCGTGCAAGGAG----CAGCAGTCAGCAAAAGG--TATGACAGAAT-T 588349
                             ii   ii    i----  vv           i --      v    - 
C rnd-1_family-        849 GAATGTGTGAGGAATGCCCATGAGTCAGCAAAAAGGTTATGACTGAATGT 800

  scaffold12|si     588350 GATGGGGTCCACGATG-----------GTGGCAATATCGAGTGGATTGTA 588388
                           v   v    -      -----------          iv    vi    v
C rnd-1_family-        799 TATGTGGTC-ACGATGCTATTTTGATCGTGGCAATATTCAGTGTGTTGTT 751

  scaffold12|si     588389 AATACGTCACTTT-TTTCGATTTCCATAATTTGTTCATATCTTTGAGCGG 588437
                           iv        v  -  i     iii  v  i    i v v     i    
C rnd-1_family-        750 GTTACGTCACATTATTCCGATTCTTATCATCTGTTTAGAACTTTGGGCGG 701

  scaffold12|si     588438 AGTAGTACCGTTTATTGACGTGTTTTAATGTTGTGCAGTGTTGAAAAATG 588487
                                         v  v       iv v ii       v      vviv
C rnd-1_family-        700 AGTAGTACCGTTTAGTGTCGTGTTTCCAGGCCGTGCAGTTTTGAAATTCT 651

  scaffold12|si     588488 GAATCGTGAATGTTTTGACAAGAAGGGGCAATAGAGTATTATAATGCGTT 588537
                           v                   i?i             i i   v   i   
C rnd-1_family-        650 TAATCGTGAATGTTTTGACAGNGAGGGGCAATAGAGCACTATTATGTGTT 601

  scaffold12|si     588538 GAAGGAGGATTAGTAGTTTCGAATCATATAAAATTTTTCGTTTTTT-ACA 588586
                               vvi  v                 i v    iv          -i  
C rnd-1_family-        600 GAAGTTAGAATAGTAGTTTCGAATCATGTCAAATCATTCGTTTTTTCGCA 551

  scaffold12|si     588587 CACATAATCACTATAGGTTTTCAAATGTTTTTTTGTCTAGCAACAACGGA 588636
                                    v ?   i                v           i  v v
C rnd-1_family-        550 CACATAATCTCNATAAGTTTTCAAATGTTTTTGTGTCTAGCAACGACCGC 501

  scaffold12|si     588637 CACAGCGTTTTGTCAGCACAATAA-TTACTATTGGTGAGT-TATCACGTT 588684
                                i         -- i     -               -ii   i   
C rnd-1_family-        500 CACAGTGTTTTGTCA--ATAATAAATTACTATTGGTGAGTCCGTCATGTT 453

  scaffold12|si     588685 GACCGCCGTCACATCAACAGAGCCGTCGAAGCGC 588718
                                v     ii     i      i        
C rnd-1_family-        452 GACCGGCGTCATGTCAACGGAGCCGCCGAAGCGC 419

Matrix = 20p43g.matrix
Kimura (with divCpGMod) = 16.45
Transitions / transversions = 1.19 (43/36)
Gap_init rate = 0.02 (12 / 510), avg. gap size = 2.17 (26 / 12)


395 28.09 7.59 5.37 scaffold12|size593008 588820 589056 (3919) C rnd-1_family-116#Unknown (557) 392 151 m_b1320s001i64 21714

  scaffold12|si     588820 TCTGGTGTCGGTGGCGACGCATGCGTTCATCGTCGCCGCCAGCGTCGCTG 588869
                             v     i       v     v            v   v vi i     
C rnd-1_family-        392 TCAGGTGTTGGTGGCGTCGCATTCGTTCATCGTCGACGCGACTGCCGCTG 343

  scaffold12|si     588870 CGACCGTCTTGTCGTTTCTTCGCTCCGTT-GGCCTGG-AGATTAGAGTTG 588917
                           -------- i     i    i        -  vvv  -    iv  v i 
C rnd-1_family-        342 --------TCGTCGTCTCTTTGCTCCGTTCGGGGGGGCAGATCTGACTCG 301

  scaffold12|si     588918 TAGAAACTTGCTGTGGTTTGCAT---TTCTTCTTTTCATTG-ACTTCAGG 588963
                           i  -- i          i   i ---  i  vv  vii   -iv  vi  
C rnd-1_family-        300 CAG--ATTTGCTGTGGTCTGCGTGTGTTTTTAGTTGTGTTGTGGTTGGGG 253

  scaffold12|si     588964 A----AATATG-------CTTTCGTTGTTGTTGTTATGAAATGAAGTCTT 589002
                           i---- v i  -------  i  v    i vi  v iviv  vvi   v 
C rnd-1_family-        252 GTTGTATTGTGTGTTCATCTCTCTTTGTCGACGTGACCGCATTTGGTCGT 203

  scaffold12|si     589003 TATTGATGTGAGCGCATATGCTCT-CACCGATGTGAGCGCAAATTCTGTT 589051
                           ii i  vi         vi     - ii             --- i  i 
C rnd-1_family-        202 CGTCGAAATGAGCGCATTCGCTCTCCGTCGATGTGAGCGCA---TTTGCT 156

  scaffold12|si     589052 TGCCG 589056
                           i i  
C rnd-1_family-        155 CGTCG 151

Matrix = 20p43g.matrix
Kimura (with divCpGMod) = 28.64
Transitions / transversions = 1.33 (36/27)
Gap_init rate = 0.08 (20 / 236), avg. gap size = 1.55 (31 / 20)

827 26.65 12.33 2.34 scaffold12|size593008 588999 589582 (3393) C rnd-1_family-285#Unknown (334) 1242 602 m_b1320s001i65 21714

  scaffold12|si     588999 TCTTTATTGATGTGAGCGCATATGCTCT-CACCGATGTGAGCGCAAATTC 589047
                               ii    i      vv  vi     - iii  i           iv 
C rnd-1_family-       1242 TCTTCGTTGACGTGAGCTAATCCGCTCTTCGTTGACGTGAGCGCAAACGC 1193

  scaffold12|si     589048 TGTTTGCCGGCGGAGGCACTCATG-----CCTTGAGCCGGGG---ATCAG 589089
                            v  i i  ? i i     vi   ----- v i  - i  i ---  iv 
C rnd-1_family-       1192 TTTTCGTCGNCAGGGGCACATATGCTGTTCGTCGA-CTGGAGCGCATTCG 1144

  scaffold12|si     589090 TTTAATTTTT---GTATCTCAAAGTGTGCTCGTTTTTGGA---GACG--- 589130
                             iv      ---  iv  iv  v  v    vi    v  ---    ---
C rnd-1_family-       1143 TTCCATTTTTTATGTGACTTCAATTGGGCTCCCTTTTCGAGTTGACGTTT 1094

  scaffold12|si     589131 ----------------------------ACATTCTGAGTCGATAAAAGCA 589152
                           ----------------------------i      vi     i       
C rnd-1_family-       1093 GTTACATTAGATGATGTTTTGCGATGATGCATTCTCGGTCGACAAAAGCA 1044

  scaffold12|si     589153 GAGAAACAGAAA-ACACAACAATAAGAGTTGATTTT---GGGAGT-TGA- 589196
                               i       -           v      ivv  ---      -   -
C rnd-1_family-       1043 GAGAGACAGAAAGACACAACAATACGAGTTGGGGTTCGAGGGAGTATGAG 994

  scaffold12|si     589197 AGGGACGCAACAATACGAGTACAAGTTGTTGGTATTGTGTTTCG-GTTC- 589244
                                 i          ------     v  v i --    i  -v   -
C rnd-1_family-        993 AGGGACACAACAATACG------AGTTGATGCTGT--TGTTCCGCCTTCA 952

  scaffold12|si     589245 ATTGTTTCTATTTCTTTTTTTTCAGTGGTTTAGTATTGAATCACCATTGA 589294
                             vi    i  i   i  i v   v  v   v  ivv   v  iiv  i 
C rnd-1_family-        951 ATAATTTCCATCTCTCTTCTGTCACTGCTTTTGTGAAGAAGCATTTTTAA 902

  scaffold12|si     589295 GAATATATTGAAGGTTTGATTTTTTGTTAAGTTTTGATTTTTTGAT-TTT 589343
                                 v      v          v -- i  i  viv v      -  i
C rnd-1_family-        901 GAATATTTTGAAGTTTTGATTTTTGG--AGGTCTTTGGTGTTTGATCTTC 854

  scaffold12|si     589344 GTGGGTTTCTGCGTTTTGTTCTTTTGGGTGAAAGTTTA-TGGTAATTGCA 589392
                            v   i  iv i  v     vv v   vv    i    - v  v      
C rnd-1_family-        853 GGGGGCTTTGGTGTGTTGTTGATATGGTGGAAAATTTATTTGTTATTGCA 804

  scaffold12|si     589393 GATCTGTGTTAAAACTGCTTTGTGA----TGAGGATTCTTCTAGAGTCAT 589438
                           vi   v v  -- v   v i     ---- vi   vv  i v v  v  v
C rnd-1_family-        803 TGTCTTTTTT--ACCTGATCTGTGAAGGTTTGGGAGACTCCAACAGGCAA 756

  scaffold12|si     589439 AATTTGGAGGACATACAAAAATCATGAGGATATATCTGAAATTTTTCA-- 589486
                            ivv    v  v i    v  v i?i vi  i v vvi   v      --
C rnd-1_family-        755 AGGGTGGACGAGACACAACAAACGNAACAATGTTTGAAAAAATTTTCAGT 706

  scaffold12|si     589487 TGATATATTTTTGTGTCTCCAGCT--TTTTTACTAT--TAGAAGGAAT-- 589530
                           i vi  vv  v     ii    v --     ii   -- i  --    --
C rnd-1_family-        705 CGTCATTATTGTGTGTTCCCAGGTTGTTTTTGTTATGGTGGA--GAATGC 658

  scaffold12|si     589531 -GTGGCT-TTGTGTTCCCT-GTTGAACTGTTAAATATTGTTTGTGAGGAA 589577
                           -    i -   i   v i -v  v       v vv  v          i 
C rnd-1_family-        657 AGTGGTTATTGCGTTGCTTCCTTTAACTGTTTATGATGGTTTGTGAGGGA 608

  scaffold12|si     589578 -ATTTT 589582
                           - i   
C rnd-1_family-        607 TACTTT 602

Matrix = 20p43g.matrix
Kimura (with divCpGMod) = 30.07
Transitions / transversions = 0.85 (70/82)
Gap_init rate = 0.07 (39 / 583), avg. gap size = 2.23 (87 / 39)


1202 23.45 11.00 1.87 scaffold12|size593008 589583 590073 (2902) C rnd-1_family-285#Unknown (1017) 559 25 m_b1320s001i66 21714

  scaffold12|si     589583 TTTTGACGAAGAGTTGCGTTGGTATTGCAATATTTTAT-TCATTATTTTA 589631
                             i   i vi v     v i ?ii   -- i   v   -?       i  
C rnd-1_family-        559 TTCTGATGTGGTGTTGCTTCGNCGTTG--ACATTGTATGNCATTATTCTA 512

  scaffold12|si     589632 ATGTCTCATTTCTTTCTTCATGCTTTCTGTGT---TTCAGAATTGAAATT 589678
                           -   iii viii  i i  v -  ? v     ---  i  v     i v 
C rnd-1_family-        511 -TGTTCTAACCTTTCCCTCCT-CTNTATGTGTGCATTTAGCATTGAGAGT 464

  scaffold12|si     589679 CAAATTTTCACTAGGTATGAA--GAATTTTTTT--TGTTCTGTTTAATCA 589724
                           v  i ?v    v         --i         --    v i i i v  
C rnd-1_family-        463 GAAGTNGTCACAAGGTATGAACTAAATTTTTTTACTGTTGTATCTGAACA 414

  scaffold12|si     589725 TTTTAA-ATTGTGGTGGCATTGATATTTTTTTC--CTTTTTATTAGTATT 589771
                           i i v -  vi    i iii   -         --      v iv     
C rnd-1_family-        413 CTCTCACATGATGGTAGTGCTGA-ATTTTTTTCGTCTTTTTTTCTGTATT 365

  scaffold12|si     589772 CTGATTTTTCCTATAATCACAAGGATGAGGTGAGCACATTACAAAACTGA 589821
                            i --    i     v   v    iii            v  i      v
C rnd-1_family-        364 CCG--TTTTTCTATATTCAGAAGGGCAAGGTGAGCACATAACGAAACTGC 317

  scaffold12|si     589822 TTC---------CTTTTTT--------TCTTCCTTTGAGTGTTGTTATGT 589854
                             i---------       -------- i  i i i v     v      
C rnd-1_family-        316 TTTGTGCTTCGTCTTTTTTATTTAATGTTTTTCCTCGTGTGTTTTTATGT 267

  scaffold12|si     589855 ACTG---TTTG--------TTGCATTATTTTTAAAACTGACATGTCACCG 589893
                               ---   i-------- i  vvi           vi  i    iviv
C rnd-1_family-        266 ACTGCGGTTTAAAATNTNCTCGCTGCATTTTTAAAACAAACGTGTCGATT 217

  scaffold12|si     589894 TTTT------------CTCATTTCATCTTATT-TGTGTAATGCTGCAGCA 589930
                               ------------   i v       v i-    v v          
C rnd-1_family-        216 TTTTTGTGTTCTCTAACTCGTATCATCTTTTCATGTGAACTGCTGCAGCA 167

  scaffold12|si     589931 ATAATATGAATTCAGACACAGAAAGCAAAAGCGAATCTGCAGTAGATGTT 589980
                           i  ---   i             iiii   iv         ivi    ? 
C rnd-1_family-        166 GTA---TGAGTTCAGACACAGAAGATGAAAAGGAATCTGCAAAGGATGNT 120

  scaffold12|si     589981 GCAGGAA--AAACATACCACTTCTGATGTGCAGCCTACTAGCATCGGTGA 590028
                               ? v--   iv      i  ?  ?v    i  i  iiv i? v    
C rnd-1_family-        119 GCAGNACNCAAATCTACCACCTCNGANTTGCAACCCACCGCCGNCCGTGA 70

  scaffold12|si     590029 AATGAACACTGTGATTGTATGTATCTGTTTTTCTTGATTTTTTTT 590073
                             vv        i         v           i    v     
C rnd-1_family-         69 AAACAACACTGTAATTGTATGTTTCTGTTTTTCTCGATTATTTTT 25

Matrix = 20p43g.matrix
Kimura (with divCpGMod) = 25.86
Transitions / transversions = 1.57 (69/44)
Gap_init rate = 0.05 (23 / 490), avg. gap size = 2.78 (64 / 23)


11198 21.67 1.43 2.14 scaffold12|size593008 590109 592974 (1) rnd-1_family-273#RC/Helitron 1 2846 (2028) m_b1320s001i67 21715

  scaffold12|si     590109 TTTTTTTATAAGACTGCCCCAACCGATGGAACTCCAGCTACTGTTGAACG 590158
                                   -     vvii     i  ?v i  v  ? ?         v  
  rnd-1_family-          1 TTTTTTTA-AAGACGCTTCCAACTGANCGGACACCNGNTACTGTTGATCG 49

  scaffold12|si     590159 CCTTG--GATGACGGAATTACTGTGAGTTATAGGATTATTTTTTTTGG-A 590205
                             i v--     v i v   ?         i vv v v     v   v- 
  rnd-1_family-         50 CCCTTCTGATGAAGAATTTANTGTGAGTTACACCAATTTTTTTGTTGTCA 99

  scaffold12|si     590206 TAATTTTTCTTTTTTTA---CTCACAATCAGATTATGTCAGACTTGGAGA 590252
                               v   ----     ---        ii    ? v i  i ?      
  rnd-1_family-        100 TAATGTTT----TTTTAAATCTCACAATTGGATTNTTTTAGGCNTGGAGA 145

  scaffold12|si     590253 AAGGTCAATTCATTCTTTTTTGGATCAAACACTGACAATATACAGAGTCG 590302
                           vi       v    iv v      i      v       v i   ??   
  rnd-1_family-        146 CGGGTCAATGCATTTGTGTTTGGACCAAACAATGACAATTTGCAGNNTCG 195

  scaffold12|si     590303 TAGTTTGAATGTGGATCCGGCCTTTACTCAGAGTGTGTCAGAAATGACAA 590352
                           ii? i    ?     v    vv   ? v                 ?  ? 
  rnd-1_family-        196 CGNTCTGAANGTGGAACCGGGGTTTNCACAGAGTGTGTCAGAAATNACNA 245

  scaffold12|si     590353 GCAATTACTCAAACATCAATTCCACTTTGCAATCTTTGGTGACAGCCAGC 590402
                              i  i   ?        i? v                  i    i   
  rnd-1_family-        246 GCAGTTGCTCNAACATCAACNCAACTTTGCAATCTTTGGTGGCAGCTAGC 295

  scaffold12|si     590403 CAGGAGTTGATTGTGGCGAGCAAGGACATAGCTCAGTGGCACAAGATGAT 590452
                                v   i v ?   i i  i      i   v   viv   ii  v  
  rnd-1_family-        296 CAGGACTTGGTAGNGGCAAACAGGGACATGGCTGAGTCAAACAGAATCAT 345

  scaffold12|si     590453 GGCAGAGACAAACAGCAAGTTGGTTGTATCGAACAATAAACAATGTGAAG 590502
                                  v i              v v   iv       i          
  rnd-1_family-        346 GGCAGAGTCGAACAGCAAGTTGGTAGAATCATACAATAAGCAATGTGAAG 395

  scaffold12|si     590503 TTATGCAGCAGGGCTTTGACAAGATAGTGGAGTGTGTTACTCGGGGAAAT 590552
                                    v   ?  i     iv              v  ?    v   
  rnd-1_family-        396 TTATGCAGCTGGGNTTCGACAAATTAGTGGAGTGTGTTTCTNGGGGTAAT 445

  scaffold12|si     590553 ACTGTTGTTCCTTCTGTGGGCGTGTCCATGGGGACGCTGGCTTCTGGTGG 590602
                           ii   ?     v        ivii           vv       v   vv
  rnd-1_family-        446 GTTGTNGTTCCGTCTGTGGGTCCATCCATGGGGACTGTGGCTTCAGGTCT 495

  scaffold12|si     590603 TGACAATGAGGACAGTCTGTTGGACGATGTTCATGATGGATCGATGG-GG 590651
                                  v v  ?ii   v    i     ?v        ?  i  i - v
  rnd-1_family-        496 TGACAATCATGANGATCTTTTGGGCGATGNGCATGATGGNTCAATAGCGT 545

  scaffold12|si     590652 GTTCACATTATCCGCGGCGATAAAACTCAAACAGAAGTCAATCT-CCACT 590700
                              vv i  i?v     i   iiv   v  iiv  v   i?   -     
  rnd-1_family-        546 GTTATCGTTGNGCGCGGTGATGGCACTGAAGTTGACGTCGNTCTCCCACT 595

  scaffold12|si     590701 TCTTTCTAAATTGTTCAAAGAACTTGGTGGTGCTA-ACCGAAAACAGAAG 590749
                               v                ?     v     ? -??v   i       
  rnd-1_family-        596 TCTTACTAAATTGTTCAAAGANCTTGGAGGTGCNACNNGGAAGACAGAAG 645

  scaffold12|si     590750 ATAAGAACACTCCAATTTCGCTGTTTAATTTTCTGCTTGTCGCGGCATGG 590799
                                   v v  -?  iiv     vi     i  v    i     i   
  rnd-1_family-        646 ATAAGAACCCACC-NTTCTTCTGTTGGATTTTTTGATTGTTGCGGCGTGG 694

  scaffold12|si     590800 ACAATGTTGTCAAAAAGCGAGCAGACGCTTGTTTTCCCTTTTGCTTTGGA 590849
                             vii   v  vi ?ii i      v   i   i          ?     
  rnd-1_family-        695 ACCGCGTTCTCTGANGACAAGCAGAAGCTCGTTCTCCCTTTTGCNTTGGA 744

  scaffold12|si     590850 TTGGTCTTCTGACGGAGATGGTTTGGACTATGTAAAAAACTGGTTGAGTA 590899
                                    i  v iv ii   v v        ?             i i
  rnd-1_family-        745 TTGGTCTTCCGAAGACGGCGGTGTCGACTATGTNAAAAACTGGTTGAATG 794

  scaffold12|si     590900 CCCTTCAGCGTTGGGATAATGGGCATAGCTTTTCCAGGAAAATTGGGATT 590949
                           ii  vv  i     iii v      vii   v  v            i  
  rnd-1_family-        795 TTCTGAAGTGTTGGAGCACTGGGCAGGACTTGTCGAGGAAAATTGGGGTT 844

  scaffold12|si     590950 GCTTTAGTGTTGGTGGATTTGAAGCCGTGCTTGGCAATTTTTTTCAAAGA 590999
                             v  i        v    i      ?     ?         iv    i 
  rnd-1_family-        845 GCGTTGGTGTTGGTTGATTCGAAGCCNTGCTTNGCAATTTTTCACAAAAA 894

  scaffold12|si     591000 TTATGAGTACTTAGCTAACACTTTCAAGCCAAAACTGACATTTG-TGTTG 591048
                           viv   ?  ivv?ii i    ?           i  i   v   -    -
  rnd-1_family-        895 GCTTGANTATGANATTGACACNTTCAAGCCAAAGCTAACAATTGTTGTT- 943

  scaffold12|si     591049 CCGGAGAGCTTGAAGAACAGTGTTTTGCCAATAGAGGAGCTCATTCAGAT 591098
                             vv     i          i vi      iii          i v  v 
  rnd-1_family-        944 CCTCAGAGCCTGAAGAACAGCGACTTGCCAGCGGAGGAGCTCACTGAGTT 993

  scaffold12|si     591099 GTTTGAGAAAGGTTTTAGAATGGAAGAAGAGAAAAA---------AGTCC 591139
                                  i  iv    vi ?          i     ---------   vi
  rnd-1_family-        994 GTTTGAGGAAATTTTTCAANTGGAAGAAGAAAAAAAGAAATACGGAGTGT 1043

  scaffold12|si     591140 TTAAGACAGTATCAAAGAAGTTGTTCCCAGGAGAAGATTCGTTTGCTGAC 591189
                           v?      ii  ivv     v    i  i v   v    i  ii vv  i
  rnd-1_family-       1044 ANAAGACAACATTTCAGAAGGTGTTTCCGGCAGATGATTTGTCCGAGGAT 1093

  scaffold12|si     591190 A--AGCAGGCTCAAATAGTACCTGGGCTATCATTACAAAATTTTCTGTTG 591237
                            -- i   -- v v    i ? v   ?  vv v i iii  i iv     
  rnd-1_family-       1094 ATGAACAG--TGACATAGCANCAGGGNTAAAAGTGCGGGATCTCGTGTTG 1141

  scaffold12|si     591238 GGCTTTTCTGCAGAGAAGTGGTCGAAAACAAAGAATGATTTTTCTCAATC 591287
                            i        ii      i  ?     ? v i      ?     v  vv 
  rnd-1_family-       1142 GACTTTTCTGTGGAGAAGCGGNCGAAANCCAGGAATGANTTTTCACATGC 1191

  scaffold12|si     591288 TGTTTACTGGTTGGTCAATGCGTTCTGTTCTGGCTCCACGGAGGAGGGTG 591337
                            v v v           ?      i        v   ii        i  
  rnd-1_family-       1192 TTTGTTCTGGTTGGTCANTGCGTTTTGTTCTGGATCCGTGGAGGAGGATG 1241

  scaffold12|si     591338 ATTCAGAAGATTTGTTTCGTGAAATGAAAACAATACTTTTTTCAGCTCAG 591387
                               i  v          viii?      i viv   ?     v      
  rnd-1_family-       1242 ATTCGGACGATTTGTTTCCCAGNATGAAAGCCGAACTNTTTTCTGCTCAG 1291

  scaffold12|si     591388 CAGAATAGGGACATGTTTGGCTTTAGGCGTGCTGTCTGTGAGGCTGTGTA 591437
                           v    i i   i  v i  v?         ? ?        v        
  rnd-1_family-       1292 GAGAACAAGGATATTTCTGCNTTTAGGCGTNCNGTCTGTGATGCTGTGTA 1341

  scaffold12|si     591438 TGACTGTGTTATATATCTGGTGAAGAAGGACGTGGCAAAGGTCCGAAATG 591487
                                       i ?      v i      i  v  i  i  ii v i  
  rnd-1_family-       1342 TGACTGTGTTATGTNTCTGGTCAGGAAGGATGTTGCGAAAGTTTGCAGTG 1391

  scaffold12|si     591488 ACAGCAAAGGCCTTCCGTTCAATTCCGAAGTTTCCACTGATCAAGTAATC 591537
                                      v    i v  v   v  ? iiv i           v   
  rnd-1_family-       1392 ACAGCAAAGGCGTTCCATACACTTCGGANGCCACTACTGATCAAGTCATC 1441

  scaffold12|si     591538 TCTGAGTTGGAGAAGCTGAAAGAATGTCCTGTATCTGATGGTGAGTTGTA 591587
                           ?    i   iv     v     v v v vv v v        i       
  rnd-1_family-       1442 NCTGAATTGACGAAGCAGAAAGCAGGACAAGAAGCTGATGGTAAGTTGTA 1491

  scaffold12|si     591588 CTA--TTAAATTTGTTTTTCAATT----TTTCGTCACTCATTCAATGTCA 591631
                              --  v     -  v   v   ----          v iv        
  rnd-1_family-       1492 CTAATTTCAATTT-TTATTCTATTTTTATTTCGTCACTAACGCAATGTCA 1540

  scaffold12|si     591632 TGTCACAGAATCGAAAACTAAAAGAAAAGC-GACCAGGATGGTTCCATCA 591680
                            ? i i    v    i  v i   i  i? -  i           v v i
  rnd-1_family-       1541 TNTTATAGAAACGAAGACGAGAAGGAAGNCTGATCAGGATGGTTCAAGCG 1590

  scaffold12|si     591681 GCACTGCAGGAAAGAAACGGAAATATTCAATTCAGAAAGGAAATATTCAG 591730
                             i  v iviv      v     -   i --i i ------------  -
  rnd-1_family-       1591 GCGCTTCGCACAAGAAAAGGAAA-ATTTA--CCGG------------CA- 1624

  scaffold12|si     591731 AAAGGAAAACAACAATTGAGTAAGTCCAAAAAGCACAAGAACAATGTAGC 591780
                                     ------ v                 -------? iv ii 
  rnd-1_family-       1625 AAAGGAAAAC------TCAGTAAGTCCAAAAAGCA-------NACCTGAC 1661

  scaffold12|si     591781 TGGAGATGAAAAGTAA-TCCTCACTGTTTGGTATGTTTACAAGTTCCTCT 591829
                           ii ii     ?v v  -i      i  i  i        v   v ?iii 
  rnd-1_family-       1662 CAGGAATGAANCGAAAGCCCTCACCGTCTGATATGTTTAAAAGGTNTCTT 1711

  scaffold12|si     591830 GGAGATGTCGAAGAAGTGCTGTGATGATAGAGGATTGGAAGCTGATGGTG 591879
                           v v?v    ?        i     ?         i v  ivi        
  rnd-1_family-       1712 TGCNCTGTCNAAGAAGTGTTGTGANGATAGAGGACTTGAGCTTGATGGTG 1761

  scaffold12|si     591880 AGAGGGCATTTTTTTAATGTTCCAAGTTAAACAGATCTGTTATTCACA-A 591928
                                 ?viv            i          i   i      v   - 
  rnd-1_family-       1762 AGAGGGNCCATTTTTAATGTTCTAAGTTAAACAAATCCGTTATTGACACA 1811

  scaffold12|si     591929 CTTTCTTTTTTTATTTTCTGTAGTGCTGCAGACTTGTTTGTTCATCGGAA 591978
                            i vi   i ?    iv          ?        i     i  i    
  rnd-1_family-       1812 CCTGTTTTCTNTATTCGCTGTAGTGCTNCAGACTTGCTTGTTTATTGGAA 1861

  scaffold12|si     591979 TGTGCTTTCCGAAGGATCTAAAGAAACTATCAAAATCTTTTCGTCGTGAT 592028
                              ii v   v ii  ?vvv        -  i  ii              
  rnd-1_family-       1862 TGTATTATCCCAGAGANGACAAGAAACT-TCGAAGCCTTTTCGTCGTGAT 1910

  scaffold12|si     592029 TTCAAAAGAATAAAGTTTTGTCAAGAAACGTATCCCTACATTCATGTCCT 592078
                             v   v v  vv ?v ?     i  i ?      vvi i       i  
  rnd-1_family-       1911 TTGAAACGCATTCANATNTGTCAGGAGANGTATCCAAGCGTTCATGTTCT 1960

  scaffold12|si     592079 TACAGCTTCAACTGGCACCAATGCAGCCAAC-TACCCTGAAA-AGAACAA 592126
                                 ?v ?v i  v       -    ?v -  i      i-   i v?
  rnd-1_family-       1961 TACAGCNGCNTCCGGGACCAATG-AGCCNCCTTATCCTGAAGTAGAGCTN 2009

  scaffold12|si     592127 TGCGTTGTAGGGAGACATGCCATTTTCTCCAGAGGACTAAGGGGAAGGAG 592176
                             i v?vv  iv     i  v    vi  vvvi    i?v ?  i i  i
  rnd-1_family-       2010 TGTGANCGAGACAGACACGCGATTTATTCGTTGGGACCNCGNGGGAAGAA 2059

  scaffold12|si     592177 TTTACTCTGGGCCCTCGACT--ATTGTGATCTTTATCGAGAAACTTCATT 592224
                                 ?v       --  i-- v     ?     i  v  v        
  rnd-1_family-       2060 TTTACTNAGGGCCCT--ACCAAAGTGTGANCTTTACCGTGACACTTCATT 2107

  scaffold12|si     592225 GTACCAGGTGAGGTGTTTT--GGAAAT-GAATTTTCTTTGAAAACTTTTC 592271
                                 i     vvi    --v   i -i      v  i     -  i  
  rnd-1_family-       2108 GTACCAAGTGAGTAATTTTCATGAAGTCAAATTTTATTCGAAAA-TTCTC 2156

  scaffold12|si     592272 GATGAACTTAT-TCTTTTTCTCTTCACAGATTTGCATTGATCCTATCAGA 592320
                           ivii      i- v?          -i  i i  i?        v ?   
  rnd-1_family-       2157 ATCAAACTTACGTGNTTTTCTCTTC-TAGGTCTGTNTTGATCCTTTNAGA 2205

  scaffold12|si     592321 TTATTTGAA-GGTGGTCTTAAGTTTGAGTATGCAGAACTCGATAATCTC- 592368
                                i   -iv   ---i             v?     ?i v v    -
  rnd-1_family-       2206 TTATTCGAACACTGG---CAAGTTTGAGTATGANGAACTNAAGACTCTCA 2252

  scaffold12|si     592369 TTGACGAAAATTTTTGTTGCTATGGCCAAGTCGAATAAGTTAATCTTGGG 592418
                            ? vi  ?  -       v i    iv      i v     v ?v     
  rnd-1_family-       2253 TNGTTGANAA-TTTTGTTTCCATGGTGAAGTCGGAAAAGTTTANGTTGGG 2301

  scaffold12|si     592419 AGAAATGTCTGATTATCGCGTT-GGGATGACATCAATCACTTCTTTGATG 592467
                           v     -  v      i i?  -v     i i        v?i?vii   
  rnd-1_family-       2302 TGAAAT-TCGGATTATTGTNTTCCGGATGGCGTCAATCACANTNGCAATG 2350

  scaffold12|si     592468 GGAAGAGATTCCCTGTCTGCCAGAATTCGACAAGATCTGCTAGCATTTTT 592517
                            i  ivv    v    i            ? i  ?  v  v     ? v 
  rnd-1_family-       2351 GAAAATCATTCGCTGTTTGCCAGAATTCGNCGAGNTCAGCGAGCATNTAT 2400

  scaffold12|si     592518 CTCCCCTGCAGCAATTCAGTAATGGCATGTCTGCTTTGGAACCACAAACA 592567
                             v  v  v i   iv v  ?iiv  ivv   vvi      i    i   
  rnd-1_family-       2401 CTGCCGTGGAACAACGCTGTNGCTGCGACTCTCACTTGGAATCACAGACA 2450

  scaffold12|si     592568 ATTGTCCAAGTACTTTGCAATTTACCCTCTTCAGGCTTGTCGAATGGGAA 592617
                           vi ?  ?                ?   -    i     v           
  rnd-1_family-       2451 TCTNTCNAAGTACTTTGCAATTTNCCC-CTTCGGGCTTCTCGAATGGGAA 2499

  scaffold12|si     592618 ACAATATACTTTATAATGTGACATTGCGGTTGTTTGTAGAAGAGAAAATC 592667
                                  v     i     ?v i   iv     v -i  i    ii   -
  rnd-1_family-       2500 ACAATATTCTTTACAATGTNTCGTTGTCGTTGTGT-CAGGAGAGGGAAT- 2547

  scaffold12|si     592668 ATTACCCATGACTTGAATTTTGATAATTTGACAAAATCATCAGTGTGGAA 592717
                           - v  ---   ii v  v       iv     i?v??  vv    v    
  rnd-1_family-       2548 -TGAC---TGATCTCAAATTTGATAGATTGACGNTNNCAAAAGTGAGGAA 2593

  scaffold12|si     592718 TGCAATAAATAGCAATCGGCTTGAAGACTTGCGAGGTGTTCATCGTCGCG 592767
                           i viii vv?  v   vi   v vi   vv i?v        i   - v 
  rnd-1_family-       2594 CGAGGCATCNAGAAATGAGCTGGCGGACAGGTNTGGTGTTCACCGT-GGG 2642

  scaffold12|si     592768 AACTTGAATCTTCTTGATTCAGTTTATGGCTTAACAAATATTGACTACGT 592817
                             i   vi?i v  i  i  v  v        iivv            i 
  rnd-1_family-       2643 AATTTGCGNTTGCTCGACTCCGTATATGGCTTGGGCAATATTGACTACAT 2692

  scaffold12|si     592818 TTGTTTGAAGGTTTTGGGCAGTCATCATCCTCAGTGTGAAATTGACAACA 592867
                              ii    i         v i  i          i   viv     vv 
  rnd-1_family-       2693 TTGCCTGAAAGTTTTGGGCTGCCACCATCCTCAGTATGATGATGACATGA 2742

  scaffold12|si     592868 TGGATGCATTTGGTTTGAATATTGGAGGTTTTTTTTCTGTCCTGTTGACG 592917
                             i v        ?     ii ?  v  -? v      vi        i 
  rnd-1_family-       2743 TGAAGGCATTTGGNTTGAACGTNGGTGG-NTATTTTCTTCCCTGTTGATG 2791

  scaffold12|si     592918 ATGATAGTTCTGGTCATGTTGGTTTTGTGTTCGAGCCAGATAAAGAAACA 592967
                                 vv     -  v  v     ii-            v iv  i   
  rnd-1_family-       2792 ATGATACATCTGG-CAAGTGGGTTTCA-GTTCGAGCCAGAAAGTGAGACA 2839

  scaffold12|si     592968 TCATCTG 592974
                                  
  rnd-1_family-       2840 TCATCTG 2846

Matrix = 20p43g.matrix
Kimura (with divCpGMod) = 24.50
Transitions / transversions = 1.08 (315/293)
Gap_init rate = 0.03 (84 / 2865), avg. gap size = 1.21 (102 / 84)


249 17.78 0.00 0.00 scaffold1304|size22043 1 45 (22031) rnd-1_family-928#Unknown 7 51 (36) m_b3187s001i19 21716

  scaffold1304|          1 TGATCCAACAGGCAAGGACTCCCCATGATTGGAGTCCACCGCCCT 45
                             i     v    v           iv iv         i     
  rnd-1_family-          7 TGGTCCAAAAGGCTAGGACTCCCCACCACAGGAGTCCACTGCCCT 51

Matrix = 20p43g.matrix
Kimura (with divCpGMod) = 20.40
Transitions / transversions = 1.00 (4/4)
Gap_init rate = 0.00 (0 / 44), avg. gap size = 0.0 (0 / 0)


905 18.67 5.65 7.43 scaffold1304|size22043 32 332 (21744) scaffold57|size959080_(dbseq-nr_623)_[153127,159601]#LTR/Gypsy 128 423 (6052) m_b3187s001i20 21717

  scaffold1304|         32 GAGTCCACCGCCCTGGTCCAAAAGGCAAGACCTCCCCACCACAGGAATCC 81
                                    v   -------i v    v iv       v  ii i i i 
  scaffold57|si        128 GAGTCCACCTCCC-------GACGGCATGGACTCCCCAACATGGAAGTTC 170

  scaffold1304|         82 ACTGCCCCA-----TAGA-CACT-----GGAACACCAGAGTCCATAGCCC 120
                            vvi     -----v   -    -----    v i v  i--   ---- 
  scaffold57|si        171 AGAACCCCAAATAAGAGAGCACTCTTTTGGAAGATCTGAA--CAT----C 214

  scaffold1304|        121 CTTCATATGGGAAGGCTAAATATATACCAACTGTGTGTAGAA-TCTACAC 169
                           i    -----     v  v v i      vv -         -       
  scaffold57|si        215 TTTCA-----GAAGGGTATAGACATACCATAT-TGTGTAGAAGTCTACAC 258

  scaffold1304|        170 ACAT-TTTGTTTGCATTGTTTGGATTGGAAGAGCAGCTCCACTGCCCTTC 218
                            -  -           i       i    - v    i         i   
  scaffold57|si        259 A-ATGTTTGTTTGCATCGTTTGGACTGGA-GTGCAGTTCCACTGCCTTTC 306

  scaffold1304|        219 CATCCTCACAATTGGAGAAAAATATA-CTCACAAA--TTAAGACTTCGAC 265
                                       v v v    -    -    i   -- i  iv       
  scaffold57|si        307 CATCCTCACAATAGTACAAAA-TATAGCTCATAAAAATCAAATCTTCGAC 355

  scaffold1304|        266 CCCTCTCGAC-CTCTCTATATTTTTCGTGTGATGTTTTTTTGTGACAAAA 314
                           v   v    v-  vi     v      i     i       i    i  v
  scaffold57|si        356 ACCTGTCGAAACTACCTATAATTTTCGCGTGATATTTTTTTATGACGAAT 405

  scaffold1304|        315 CGGCTCAGGTCACCAACT 332
                                        i v  
  scaffold57|si        406 CGGCTCAGGTCACTATCT 423

Matrix = 20p43g.matrix
Kimura (with divCpGMod) = 19.77
Transitions / transversions = 0.93 (25/27)
Gap_init rate = 0.10 (30 / 300), avg. gap size = 1.30 (39 / 30)


503 26.85 0.00 0.00 scaffold1304|size22043 332 480 (21596) C rnd-1_family-808#DNA/Sola (601) 219 71 m_b3187s001i21 21718

  scaffold1304|        332 TGATATCCCTCCCTTTGTGTATCTGATAGCTTAATGTGCATCGCGGCCCT 381
                                         i  v i      ivv     ii  v vi  v    v
C rnd-1_family-        219 TGATATCCCTCCCTCTGAGCATCTGACCTCTTAACATGAAGTGCCGCCCG 170

  scaffold1304|        382 CAAAAGCATCTGCTTTGTCTCATTTACCTCTACATTTCCAGCTCACGTGC 431
                           v i  vi ?     i??    vi i  v   i    vv?   ?iv   ? 
C rnd-1_family-        169 AAGAATTANCTGCTCNNTCTCCCTCACATCTGCATTAANAGCNTCCGTNC 120

  scaffold1304|        432 TTGTGAATTGCGAGGATTCAAGGACCACTTTGCCTGCACCCCTGTTTCC 480
                           v   v     ivii v v  iv    v       i          i   
C rnd-1_family-        119 GTGTCAATTGTTGAGTTGCAGCGACCTCTTTGCCCGCACCCCTGTCTCC 71

Matrix = 20p43g.matrix
Kimura (with divCpGMod) = 34.23
Transitions / transversions = 0.90 (19/21)
Gap_init rate = 0.00 (0 / 148), avg. gap size = 0.0 (0 / 0)


1475 27.45 5.81 2.47 scaffold1304|size22043 663 1368 (20708) C rnd-1_family-1353#Unknown (43) 1015 287 m_b3187s001i22 21719

  scaffold1304|        663 TTATACCTTGAGTGATACGGAAGAGAG-AATCATGCTTGAGGTGGTACTT 711
                             ii      v iiiii  i i     - i  i iv -     vi  viv
C rnd-1_family-       1015 TTGCACCTTGTGCAGCGCGAAGGAGAGCAGTCGTAGT-GAGGTTATAACG 967

  scaffold1304|        712 TTGTCTGTTAGCAAATTGCCAACGAGATGTACAGACATCCCCTGCTCTAC 761
                           v        i             iii i       i    i    ? v v
C rnd-1_family-        966 ATGTCTGTTGGCAAATTGCCAACAGAACGTACAGATATCCTCTGCNCGAG 917

  scaffold1304|        762 TTCTCACCTTGAGGTTGGGATACTGCTTCAGCCAGAAGTAGTAGTAAGTT 811
                           ?   i     v i  v    viv v    vv    ?          v   
C rnd-1_family-        916 NTCTTACCTTCAAGTGGGGAAGGTTCTTCTTCCAGNAGTAGTAGTACGTT 867

  scaffold1304|        812 GGAAAACTGACTT-TGAGCCCTCTT-TGTCTCAGGGTCCTCATCCACCCA 859
                             i  iv v  v -i i vvi   ?-  v   v  ii i  ?i i??   
C rnd-1_family-        866 GGGAAGGTTACGTACGGGGGTTCTNATGGCTCCGGACCTTCNCCTNNCCA 817

  scaffold1304|        860 AGTAGATTTCAACTGCTTTCCACGATTC-TGGCAT----TCCCAGCCATG 904
                           vv iv i?i  ?  v         i  i-v    v----     i ----
C rnd-1_family-        816 CTTGTACNCCANCTTCTTTCCACGGTTTAAGGCAGAATATCCCAAC---- 771

  scaffold1304|        905 ATTGTGACAGTACCAGTAGTAGCATGGTCTTCTACCTTTTGCGGAAGGGA 954
                           - iv          v         i  i  ???   i  v v  vi  v 
C rnd-1_family-        770 -TCTTGACAGTACCTGTAGTAGCACGGCCTNNNACCCTTGGAGGCGGGTA 722

  scaffold1304|        955 GGTACACGTCGTTGA---CATCACCATTTCCACCTGAGC---AACCCCAC 998
                                 ?i  v i  --- i  v    ii    --    ---i  ivvv 
C rnd-1_family-        721 GGTACANATCTTCGAGCGCGTCTCCATCCCCAC--GAGCGGAGACTGGTC 674

  scaffold1304|        999 CTACTGC---ACCCGTTACAATCCTAGTAGCAGTAGGCTTGGCCTGTGCC 1045
                             v    --- i  v ?    ?   v     vvv     i??i       
C rnd-1_family-        673 CTCCTGCGAAATCCCTNACAANCCTTGTAGCTCGAGGCTCNNTCTGTGCC 624

  scaffold1304|       1046 AAAGACTTCAACTCGTCAAAGTGAATGA-TGAGGTTCTCATGCAACTCTG 1094
                              ??      ?? v  i     -v  v- v  iv    v v ?vi  vv
C rnd-1_family-        623 AAANNCTTCAANNCCTCGAAGTG-CTGCTTCAGAGTCTCTTCCNTTTCAT 575

  scaffold1304|       1095 GAGACATTGAAGCATTTGTGTAACTATTGTT--CCCATG-TGGC------ 1135
                                 iv         v   vi iv     --v     -    ------
C rnd-1_family-        574 GAGACACGGAAGCATTTTTGTTGCCTTTGTTAGGCCATGATGGCGGGCCA 525

  scaffold1304|       1136 TTTGCGAGG--GAGGAAGTG---------CGTTGTCATCGCTTCCTTGCA 1174
                           i vi?    --i?  v    --------- v  ?i        v v  v 
C rnd-1_family-        524 CTGANGAGGTCANGGCAGTGGCTGATATNCCTTNCCATCGCTTGCGTGAA 475

  scaffold1304|       1175 ACATTGTGGATGCAAGCAAATGCATGGTAGCAGATGCAATGGTCCCAAAG 1224
                             i        i i vvi        v v       v i  v i i--i 
C rnd-1_family-        474 ACGTTGTGGATACGACAGAATGCATGTTTGCAGATGGAGTGCTTCT--GG 427

  scaffold1304|       1225 AGGTTTAAAGTCTGCTGCCTGATCATTACTGG---CACAGCTGTCAAAGG 1271
                              --- i  --  v  vv  i-v  v  v i--- v  i -   i  ? 
C rnd-1_family-        426 AGG---AGAG--TGATGGATGG-GATAACGGAATCCCCAAC-GTCGAANG 384

  scaffold1304|       1272 GGTTTTGATAGAAAAACTTGCCCTTCGGCACCACGCCAACACTCTCCTTT 1321
                             v   v      i  vviv      vvv  ivv      vvvvvv    
C rnd-1_family-        383 GGATTTTATAGAAGAAGGCTCCCTTCTTGACTCGGCCAACTAAAGACTTT 334

  scaffold1304|       1322 GTGGACTCAACATAAAGGTAAGCTGTCAGCAGGTGTTGATCCTGCTC 1368
                            ii      i    i vi ii  v       i?  i        v  
C rnd-1_family-        333 GCAGACTCAGCATAGATATGGGCAGTCAGCAANTGCTGATCCTGGTC 287

Matrix = 20p43g.matrix
Kimura (with divCpGMod) = 33.10
Transitions / transversions = 0.91 (90/99)
Gap_init rate = 0.05 (33 / 705), avg. gap size = 1.79 (59 / 33)


1179 18.00 5.14 14.41 scaffold1304|size22043 1463 1832 (20244) rnd-5_family-2514#Unknown 3 342 (397) m_b3187s001i23 21720

  scaffold1304|       1463 AGCTTGCCTGAGCCGATGATGCGCTAGCAGTTTGGCTCATCACCAAGTCT 1512
                                v  i           v    v      v              iv?
  rnd-5_family-          3 AGCTTCCCCGAGCCGATGATTCGCTTGCAGTTGGGCTCATCACCAAGCAN 52

  scaffold1304|       1513 TTCAAAGTGGTTGAGTAGCTCCGTGCAGGCCTCCCCCTCAGTAACAACTG 1562
                           i  i i   i     v     v          i------------i    
  rnd-5_family-         53 CTCGAGGTGATTGAGGAGCTCGGTGCAGGCCTT------------GACTG 90

  scaffold1304|       1563 GCTTCTTCTTGGACTGTCACTTCATAACATTAAAGAGGTGGCTGTGTCTA 1612
                            v                i      i        v v      -------
  rnd-5_family-         91 GATTCTTCTTGGACTGTCGCTTCATGACATTAAACACGTGGCT------- 133

  scaffold1304|       1613 GCTGACTTCTTCCCTTTTTTCTTTTGTGTCTAGCTGACTTCTTCCCTTTT 1662
                           -------------------------    i?   i         ----  
  rnd-5_family-        134 -------------------------GTGTTNAGCCGACTTCTTC----TT 154

  scaffold1304|       1663 TCTTTGGGGGTTCATCTCCATTTG---AAC-----CTGTTCCATCTTCGT 1704
                            i           i      vv  ---   -----    v        i 
  rnd-5_family-        155 TTTTTGGGGGTTCGTCTCCAGGTGGCCAACGGAGACTGTGCCATCTTCAT 204

  scaffold1304|       1705 TGTC----CTTTGACTCTTCCTCATCTTCACCTTC---CGAGCTATAGTC 1747
                              i---- v vi    v v-         i    ---            
  rnd-5_family-        205 TGTTGACACGTAAACTCGTA-TCATCTTCATCTTCGTCCGAGCTATAGTC 253

  scaffold1304|       1748 CAAAGCGAGGAAGGGAGATGCCGGACTGTTGATGCCTTCCACAT-GTTGT 1796
                           vi    v  i    iv  i i   i  ?  v v?i     v v -? i  
  rnd-5_family-        254 GGAAGCTAGAAAGGACGACGTCGGGCTNTTTAGNTCTTCCCCCTCNTCGT 303

  scaffold1304|       1797 CTGATGATGGGACGTAGCTGCTGCTGT---TGTCACACG 1832
                            i  i               ?i ii  ---i   i    
  rnd-5_family-        304 CCGACGATGGGACGTAGCTGNCGTCGTCGGCGTCGCACG 342

Matrix = 20p43g.matrix
Kimura (with divCpGMod) = 16.01
Transitions / transversions = 1.38 (33/24)
Gap_init rate = 0.15 (55 / 369), avg. gap size = 1.24 (68 / 55)


819 19.95 4.50 9.82 scaffold1304|size22043 1950 2238 (19838) rnd-5_family-2514#Unknown 464 738 (1) m_b3187s001i24 21720

  scaffold1304|       1950 TTGATTCTGCCGTGGATTGTGCTTTCATTGCATGATCAATGTGCCTTGTT 1999
                            i    -  i           i  ----------i ---      v v  
  rnd-5_family-        464 TCGATT-TGTCGTGGATTGTGTTT----------GT---TGTGCCGTTTT 499

  scaffold1304|       2000 GTG-AT------CAG---TCGTATGGTACTTTCATGCAGTATCAATGAAT 2039
                              -  ------   --- i   i  i  i ii -- v   i v?     
  rnd-5_family-        500 GTGCATGCTCGGCAGCTTTTGTACGGCACCTCTA--CCGTACCCNTGAAT 547

  scaffold1304|       2040 TTTTGGAGGGAGAATGAGAGCACCAAATGTACCAAT--GCATACAATCAG 2087
                               v??   --------- i     ?i     ?? --  v      i  
  rnd-5_family-        548 TTTTTNNGGG---------GTACCAANCGTACCNNTTAGCCTACAATTAG 588

  scaffold1304|       2088 CTTTTTAGGGTACAAAAAAATTCAAAGAGTTGTTGCAATTGCCATAACCA 2137
                            i v              ?--  ?i vv  i  i  ?? ?  vi viv  
  rnd-5_family-        589 CCTATTAGGGTACAAAAAN--TCNGATCGTCGTCGCNNTNGCGGTCGACA 636

  scaffold1304|       2138 GATTGGAATCTTT-ACATTAATCGCCCCACCAAAACGGCACACCCTACAA 2186
                             ?   v      -iv           v   i   i  v  i v ?    
  rnd-5_family-        637 GANTGGCATCTTTTGAATTAATCGCCCGACCGAAATGGAACGCACNACAA 686

  scaffold1304|       2187 TTAGAAAGATCTTCTTGCAAGGATCAGTTTGGTGACCATATATGAAAATT 2236
                            v          iv i     vi vv     i  v      v        
  rnd-5_family-        687 TGAGAAAGATCTCGTCGCAAGCGTATGTTTGATGTCCATATCTGAAAATT 736

  scaffold1304|       2237 GG 2238
                             
  rnd-5_family-        737 GG 738

Matrix = 20p43g.matrix
Kimura (with divCpGMod) = 19.19
Transitions / transversions = 1.17 (28/24)
Gap_init rate = 0.11 (32 / 288), avg. gap size = 1.25 (40 / 32)


354 15.27 5.33 3.95 scaffold1304|size22043 2247 2321 (19755) genome_3_19411#DNA 317 392 (0) m_b3187s001i25 21721

  scaffold1304|       2247 CGACTGTGACATCGATTTCGTCCGTCGGACGGCC-AAAGAGAAAGCAGGA 2295
                            i        i  iv           iv    v -     v i       
  genome_3_1941        317 CAACTGTGACGTCATTTTCGTCCGTCACACGGACGAAAGACAGAGCAGGA 366

  scaffold1304|       2296 G---TTCTTTTGTATTATTTAGCTGTCTT 2321
                            --- i      ---        i     
  genome_3_1941        367 GTGCTCCTTTTG---TATTTAGCCGTCTT 392

Matrix = 20p43g.matrix
Kimura (with divCpGMod) = 14.10
Transitions / transversions = 1.75 (7/4)
Gap_init rate = 0.07 (5 / 74), avg. gap size = 1.40 (7 / 5)


14 21.84 0.00 0.00 scaffold1304|size22043 5444 5480 (16596) (TACAG)n#Simple_repeat 1 37 (0) m_b3187s252i2 21722

  scaffold1304|       5444 TACAGTACTGTACAATACTGTATTGTACCATACAGTA 5480
                                   v     i   v   iv    vi       
  (TACAG)n#Simp          1 TACAGTACAGTACAGTACAGTACAGTACAGTACAGTA 37

Matrix = Unknown
Transitions / transversions = 0.75 (3/4)
Gap_init rate = 0.00 (0 / 36), avg. gap size = 0.0 (0 / 0)


5151 8.36 1.71 1.04 scaffold1304|size22043 5711 6472 (15604) C rnd-1_family-166#Unknown (1) 1373 607 m_b3187s001i26 21723

  scaffold1304|       5711 GATATAACTCCGACAATAATATCATAAAAC-TCTTTGTGGATGGATTTAC 5759
                                 - v   i-- i            ?- i   i  -          
C rnd-1_family-       1373 GATATA-CGCCGG--ACAATATCATAAAANGTTTTTATG-ATGGATTTAC 1328

  scaffold1304|       5760 CTTTATTATGTTACATGTAGAAATA-ATATGGTTCGTGTAATATGGTT-T 5807
                                     v ? ii  ii v i -    ?v?      ? i  v   - 
C rnd-1_family-       1327 CTTTATTATGGTNCGCGTGAACACATATATNTNTCGTGTNACATCGTTAT 1278

  scaffold1304|       5808 AGCAAAGAAGGTCTAACTTCGCTCGTAATATTAATTTTTTTAAGATATTG 5857
                           v  i                          ? ?   ?   ?      vi 
C rnd-1_family-       1277 CGCGAAGAAGGTCTAACTTCGCTCGTAATANTNATTNTTTNAAGATAGCG 1228

  scaffold1304|       5858 TACCTTTCTTTTTCGTTCATTTCCACTCCTCAAATCGTTACTCTGACAAG 5907
                                            v      v    ?             v      
C rnd-1_family-       1227 TACCTTTCTTTTTCGTTGATTTCCCCTCCNCAAATCGTTACTCGGACAAG 1178

  scaffold1304|       5908 GTCTAACAAAACAACTAGTACGTAGCTCAAAAAA-ATCTGTCCAAAAAAT 5956
                                i      v                     - iv            
C rnd-1_family-       1177 GTCTAGCAAAACTACTAGTACGTAGCTCAAAAAATACATGTCCAAAAAAT 1128

  scaffold1304|       5957 AACCTTGATGCTACTTCC-TGTTATTTTT--GACACTGTCCCCCTACCAG 6003
                                        i   i- i        --  v                
C rnd-1_family-       1127 AACCTTGATGCTATTTCTGTATTATTTTTCTGAGACTGTCCCCCTACCAG 1078

  scaffold1304|       6004 CCCCATGCACATGGAACACACAAGGAAAAAATACTCTACACCACCAAATG 6053
                           i                       v                         
C rnd-1_family-       1077 TCCCATGCACATGGAACACACAAGCAAAAAATACTCTACACCACCAAATG 1028

  scaffold1304|       6054 CATCCTCGAATAATGTTGCAGCAACTTCCCCTCCCTCAGCCCACCTTGCA 6103
                                  i      ?i                                  
C rnd-1_family-       1027 CATCCTCAAATAATNCTGCAGCAACTTCCCCTCCCTCAGCCCACCTTGCA 978

  scaffold1304|       6104 ACCATCTTCCAAGGTACAATATTCTGATATTATTGGGTCTCACGTGGCAT 6153
                                            vv        v       v-    v  iv    
C rnd-1_family-        977 ACCATCTTCCAAGGTACCTTATTCTGAAATTATTGC-TCTCTCGCTGCAT 929

  scaffold1304|       6154 TTCATATTCCTCTTTTTTCTATTCAAAAGACATTAGCTTGTGTTGATTTC 6203
                           v                      v i v                      
C rnd-1_family-        928 ATCATATTCCTCTTTTTTCTATTAAGATGACATTAGCTTGTGTTGATTTC 879

  scaffold1304|       6204 AAACACAAGTAAATATTACATTACCACTATGAAGAAAATAAT---TGTCA 6250
                                                                     ---     
C rnd-1_family-        878 AAACACAAGTAAATATTACATTACCACTATGAAGAAAATAATAGTTGTCA 829

  scaffold1304|       6251 ATTACA---CAGGTTCATATGTGATTTATTAGTTACTATATAGATGCTCT 6297
                                 ---                  v                      
C rnd-1_family-        828 ATTACATGACAGGTTCATATGTGATTTCTTAGTTACTATATAGATGCTCT 779

  scaffold1304|       6298 TCATGGGAAGGCGGTGCAAACAAGCCTCTGAAAAAGCCGACATCCACATT 6347
                                v                    i                       
C rnd-1_family-        778 TCATGTGAAGGCGGTGCAAACAAGCCCCTGAAAAAGCCGACATCCACATT 729

  scaffold1304|       6348 CATCACTTTCAATTCTCTACAATACGCACCATGATCCTGAGTGTATGGTT 6397
                             i                             i i     v         
C rnd-1_family-        728 CACCACTTTCAATTCTCTACAATACGCACCATAACCCTGATTGTATGGTT 679

  scaffold1304|       6398 GGGGTGTCAGATAAAGCTATATGGTCTTGATCATCTAACAATTAGTGGTT 6447
                                                               i        i ---
C rnd-1_family-        678 GGGGTGTCAGATAAAGCTATATGGTCTTGATCATCTGACAATTAGCG--- 632

  scaffold1304|       6448 TATAGACCCCCAATCTATAAACCCA 6472
                           i   v ii v     v v   i i 
C rnd-1_family-        631 CATACATTCGCAATCAAAAAATCTA 607

Matrix = 20p43g.matrix
Kimura (with divCpGMod) = 8.33
Transitions / transversions = 1.10 (33/30)
Gap_init rate = 0.02 (16 / 761), avg. gap size = 1.31 (21 / 16)


255 14.29 17.86 0.00 scaffold1304|size22043 6438 6493 (15583) C genome_12_13052#DNA (302) 198 133 m_b3187s001i27 21724

  scaffold1304|       6438 ATTAGTGGTTTATAGACCCC------CAATCTATAAACCCACCTC----A 6477
                             v i i  i          ------  i      i    v  i ---- 
C genome_12_130        198 ATGAATAGTCTATAGACCCCCCATAACAGTCTATAGACCCCCCCCCATGA 149

  scaffold1304|       6478 CAGTCTATAGACCCCC 6493
                                           
C genome_12_130        148 CAGTCTATAGACCCCC 133

Matrix = 20p43g.matrix
Kimura (with divCpGMod) = 16.24
Transitions / transversions = 3.00 (6/2)
Gap_init rate = 0.04 (2 / 55), avg. gap size = 5.00 (10 / 2)

2381 14.77 2.21 11.45 scaffold1304|size22043 6445 6987 (15089) C genome_12_13052#DNA (2) 498 1 m_b3187s001i28 21724

  scaffold1304|       6445 GTTTATAGACCCCCAATCTATAAACCC-ACCTCACAGTCTATAGACCCCC 6493
                               i          -      i    -                      
C genome_12_130        498 GTTTGTAGACCCCCA-TCTATAGACCCCACCTCACAGTCTATAGACCCCC 450

  scaffold1304|       6494 -AGCTAAAAGATAAATGGTGTGAAGATTTGACGATTAAAAATTCTTGTGA 6542
                           - v      ivv      i v   i   v      i      v       
C genome_12_130        449 CATCTAAAAATGAAATGGCGGGAAAATTAGACGATCAAAAATACTTGTGA 400

  scaffold1304|       6543 TAGTGATAGCTTTTTTCACATCATCAATTTAGATTTAAAAA-TGACATAG 6591
                           i  ------ i     i     i                  - i v    
C genome_12_130        399 CAG------CCTTTTTTACATCGTCAATTTAGATTTAAAAAATAAAATAG 356

  scaffold1304|       6592 ATATTTACATTACTACAAAAGTCACACAAGTCATGAATGAGATTAGGTAA 6641
                            i                           v       v   v   i  i 
C genome_12_130        355 ACATTTACATTACTACAAAAGTCACACAACTCATGAAGGAGCTTAAGTGA 306

  scaffold1304|       6642 TATTATTATTGTGTACATGATTCACACCTGTTCTTACTATTCTCA--TGA 6689
                               v     v   i              v    v    v  v  --   
C genome_12_130        305 TATTTTTATTTTGTGCATGATTCACACCTTTTCTAACTAATCACATGTGA 256

  scaffold1304|       6690 -TATGGCAAGTCTTGAGGTA-TTTAGAGAAGAGTCTATTGG--TC---TA 6732
                           -            v      -    i            v i--  ---  
C genome_12_130        255 TTATGGCAAGTCTAGAGGTATTTTAAAGAAGAGTCTATAGACTTCCCGTA 206

  scaffold1304|       6733 TAGACCCTTAACCACAGTCTATAGACCCACCATGACAGTCAATAGATGGT 6782
                           ii  vi v i -- i             v    i      v     i--i
C genome_12_130        205 CGGAGTCATGA--ATAGTCTATAGACCCCCCATAACAGTCTATAGAC--C 160

  scaffold1304|       6783 CATGGGGGGGTCTATAGACCCTCTGTAACAGTCTGTAGACCCCCCTCCCA 6832
                            -----------------   i ii i       i       ----    
C genome_12_130        159 C-----------------CCCCCCATGACAGTCTATAGACCC----CCCA 131

  scaffold1304|       6833 CGAAAGTCTATAGGCTCCGCATGACAGTCTATAACCCCCCTCCCCCATGT 6882
                           i  v         i i  v              iv  -------------
C genome_12_130        130 TGACAGTCTATAGACCCCCCATGACAGTCTATAGACC------------- 94

  scaffold1304|       6883 CAGTCATATAAGTGGGGGGTCTACAAATGTTTTTTTGTAAAATACAGAGG 6932
                           ------------                 v                 vi 
C genome_12_130         93 ------------TGGGGGGTCTACAAATGGTTTTTTGTAAAATACAGTAG 56

  scaffold1304|       6933 AGTCTATTGAGTTTAAAAGGATCTACGGACTGTGAGGTGGGGTCAATAGA 6982
                                  v  v     ii  i    ii                 v     
C genome_12_130         55 AGTCTATAGACTTTAAGGGGGTCTATAGACTGTGAGGTGGGGTCTATAGA 6

  scaffold1304|       6983 TAGGG 6987
                            i   
C genome_12_130          5 TGGGG 1

Matrix = 20p43g.matrix
Kimura (with divCpGMod) = 15.65
Transitions / transversions = 1.37 (41/30)
Gap_init rate = 0.12 (65 / 542), avg. gap size = 1.06 (69 / 65)


318 21.06 6.94 7.69 scaffold1304|size22043 6874 7017 (15059) C rnd-1_family-887#Unknown (30) 307 165 m_b3187s001i29 21725

  scaffold1304|       6874 CCCCCATGTCAGTCATATAA----GTGGGGGGTCTACAAATGTTTTTTTG 6919
                                v  v    - i  i ---- iv i         v   --      
C rnd-1_family-        307 CCCCCCTGGCAGT-ACATGAACCCGCCGAGGGTCTACACATG--TTTTTG 261

  scaffold1304|       6920 TAAAATACAGAGGAGTCTATTGAGTTTAAAAGGATCTACGGACTGTG--- 6966
                            ii   i   viv     -    -i  i v     v - -- v    ---
C rnd-1_family-        260 TGGAATGCAGTACAGTCT-TTGA-CTTGACAGGATGT-C--AATGTGCAA 216

  scaffold1304|       6967 --AGGTGGGGTCAATAGATA-GGGGGGTCTACAAATGGCTACTAATACAT 7013
                           --     vv   vv ---  -v          i        i   i i  
C rnd-1_family-        215 GAAGGTGCCGTCTTT---TATTGGGGGTCTACGAATGGCTATTAACATAT 169

  scaffold1304|       7014 ACAT 7017
                               
C rnd-1_family-        168 ACAT 165

Matrix = 20p43g.matrix
Kimura (with divCpGMod) = 23.90
Transitions / transversions = 1.00 (14/14)
Gap_init rate = 0.10 (15 / 143), avg. gap size = 1.40 (21 / 15)


388 11.87 0.00 1.69 scaffold1304|size22043 6951 7010 (15066) genome_7_1761#DNA 596 654 (0) m_b3187s001i30 21726

  scaffold1304|       6951 GGATCTACGGACTGTGAGGTGGGGTCAATAGATAGGGGGGTCTACAAATG 7000
                             i    ii                 v     i-              i 
  genome_7_1761        596 GGGTCTATAGACTGTGAGGTGGGGTCTATAGAC-GGGGGGTCTACAAACG 644

  scaffold1304|       7001 GCTACTAATA 7010
                                   i 
  genome_7_1761        645 GCTACTAACA 654

Matrix = 20p43g.matrix
Kimura (with divCpGMod) = 9.54
Transitions / transversions = 6.00 (6/1)
Gap_init rate = 0.02 (1 / 59), avg. gap size = 1.00 (1 / 1)


4199 4.77 0.00 0.00 scaffold1304|size22043 6999 7501 (14575) C rnd-1_family-166#Unknown (731) 643 141 m_b3187s001i31 21727

  scaffold1304|       6999 TGGCTACTAATACATACATTAGCAATCAAAACATCTATTGTCTAGCAGCA 7048
                             i v i  iii        v          v                  
C rnd-1_family-        643 TGACAATTAGCGCATACATTCGCAATCAAAAAATCTATTGTCTAGCAGCA 594

  scaffold1304|       7049 AATAGTGCTAACAAGCTCTAGTTTGTGGAACTATATTGCAGTGTCTTATC 7098
                                                   v                         
C rnd-1_family-        593 AATAGTGCTAACAAGCTCTAGTTTCTGGAACTATATTGCAGTGTCTTATC 544

  scaffold1304|       7099 CACTGATACCTGTCACCTATAATGTAGATGAGGTACACATATTCACAGTA 7148
                                                     v  v                    
C rnd-1_family-        543 CACTGATACCTGTCACCTATAATGTACATTAGGTACACATATTCACAGTA 494

  scaffold1304|       7149 TGATATATGTAGGGGCAGACTGAAATAACTTGCTCCGTTTTGTTGCAGTA 7198
                                                                             
C rnd-1_family-        493 TGATATATGTAGGGGCAGACTGAAATAACTTGCTCCGTTTTGTTGCAGTA 444

  scaffold1304|       7199 GAATCATACTGTATTCTTCATAAAGAGAAAATACTTCACACTTTTGAAAA 7248
                                            v            i                   
C rnd-1_family-        443 GAATCATACTGTATTCTACATAAAGAGAAAGTACTTCACACTTTTGAAAA 394

  scaffold1304|       7249 TAGTTGGGATATGAATTCATAACTTCAACAGCCAAAAAGTTGCTTCCTAT 7298
                                                                       i     
C rnd-1_family-        393 TAGTTGGGATATGAATTCATAACTTCAACAGCCAAAAAGTTGCTCCCTAT 344

  scaffold1304|       7299 TTCTAGTTATGTCAGGGGTCCTGTCGCCGTCATAGAGACAAGATTCTCTG 7348
                                                      i       v              
C rnd-1_family-        343 TTCTAGTTATGTCAGGGGTCCTGTCGCTGTCATAGCGACAAGATTCTCTG 294

  scaffold1304|       7349 TCTAAAAGGACTTTGTAGAACTCATCTTTGTGTTATGTTGGTGGTTTTTG 7398
                                                                             
C rnd-1_family-        293 TCTAAAAGGACTTTGTAGAACTCATCTTTGTGTTATGTTGGTGGTTTTTG 244

  scaffold1304|       7399 TATCCAATCCTTTAACCTCATCTATGTTTCAGCCTCTATGCCTGCTGCCT 7448
                            i             i                        i         
C rnd-1_family-        243 TGTCCAATCCTTTAATCTCATCTATGTTTCAGCCTCTATGTCTGCTGCCT 194

  scaffold1304|       7449 GTGGCCACATATACACGACAAAAATATCTTTCTTGTAGTGGGCATTAGTT 7498
                                                                  v v    ivv 
C rnd-1_family-        193 GTGGCCACATATACACGACAAAAATATCTTTCTTGTAGTCGCCATTGTGT 144

  scaffold1304|       7499 AGA 7501
                              
C rnd-1_family-        143 AGA 141

Matrix = 20p43g.matrix
Kimura (with divCpGMod) = 4.72
Transitions / transversions = 1.00 (12/12)
Gap_init rate = 0.00 (0 / 502), avg. gap size = 0.0 (0 / 0)


3116 7.84 1.19 0.00 scaffold1304|size22043 7492 7912 (14164) rnd-1_family-140#Unknown 852 1277 (0) m_b3187s001i32 21728

  scaffold1304|       7492 ATTAGTTAGATGGGAACTATGATGTGCATTGAACTGTGGCATCATACCAT 7541
                                                                             
  rnd-1_family-        852 ATTAGTTAGATGGGAACTATGATGTGCATTGAACTGTGGCATCATACCAT 901

  scaffold1304|       7542 TGCTGATTGCCAAAACACTAGATACTCTAAAAT-TACATCAACAGGAGAA 7590
                             i    v                  v      -        v i     
  rnd-1_family-        902 TGTTGATGGCCAAAACACTAGATACTGTAAAATGTACATCAAAAAGAGAA 951

  scaffold1304|       7591 AACAAATATGGACAGGCCTTGCTTGTTGGATTCATAATATTATACTCTAT 7640
                                 vv       v                   ?       i      
  rnd-1_family-        952 AACAAAGTTGGACAGTCCTTGCTTGTTGGATTCATNATATTATGCTCTAT 1001

  scaffold1304|       7641 GATATCT-GTGAGACATACGTATTGTATCATACTATTGTATCACGCAGTA 7689
                            i   i -ii                   i      v         i   
  rnd-1_family-       1002 GGTATTTTACGAGACATACGTATTGTATCGTACTATGGTATCACGCGGTA 1051

  scaffold1304|       7690 T---GATAGTTACTTTTACATGTATTGTACGAAACCGTATTACGTATTAC 7736
                            ---                           iv                 
  rnd-1_family-       1052 TTATGATAGTTACTTTTACATGTATTGTACGGTACCGTATTACGTATTAC 1101

  scaffold1304|       7737 AATAGCAGAAATATCATAAAACATTTGTATGATAGTGACATCATCTTTTT 7786
                           i                         v       v    i          
  rnd-1_family-       1102 GATAGCAGAAATATCATAAAACATTTTTATGATATTGACGTCATCTTTTT 1151

  scaffold1304|       7787 CAACATTGCAAAATAACCACGCTTTTGTCACAGCGTGCATGAAATTCTGA 7836
                            i   v                       i     i   i       v  
  rnd-1_family-       1152 CGACAGTGCAAAATAACCACGCTTTTGTCGCAGCGCGCACGAAATTCGGA 1201

  scaffold1304|       7837 TCAGCCAATATCATAAAAAGTTTTTATGATGACCACGCTAAAATTGCGGG 7886
                            iv                               i          i    
  rnd-1_family-       1202 TTCGCCAATATCATAAAAAGTTTTTATGATGACCGCGCTAAAATTACGGG 1251

  scaffold1304|       7887 ATTTTTTATGATATTGAACGCTGTTG 7912
                            ?                v       
  rnd-1_family-       1252 ANTTTTTATGATATTGAAGGCTGTTG 1277

Matrix = 20p43g.matrix
Kimura (with divCpGMod) = 5.96
Transitions / transversions = 1.36 (19/14)
Gap_init rate = 0.01 (3 / 420), avg. gap size = 1.67 (5 / 3)


313 29.68 7.17 4.82 scaffold1304|size22043 7744 7966 (14110) C rnd-1_family-1#Unknown (14464) 1451 1224 m_b3187s001i33 21729

  scaffold1304|       7744 GAAATATCATAAAACATTTGTATGATAGTGACATCATCTTTTTCA----A 7789
                               v      v  i           vv   ----- v v i   ---- 
C rnd-1_family-       1451 GAAAAATCATACAATATTTGTATGATTTTGA-----TGTGTCTCAGATCA 1407

  scaffold1304|       7790 CATTGCAAAATAACCACG-CTTTTGTCACAGCGTGCATGAAATTCTGATC 7838
                            iv i  v  v  v  i - iii iv  i  ivi   ivvvv  vi  ii
C rnd-1_family-       1406 CGATACACAAAAAGCATGACCCCTAACATAGTTCGCACTTTTTTGCGACT 1357

  scaffold1304|       7839 AGCCAATATCATAAAAAGTTTTTATGATGACCACGCTAAAATTGCGGGAT 7888
                           v i   v      v  ii   v       i i v iii    i      v
C rnd-1_family-       1356 CGTCAAAATCATACAAGATTTGTATGATGGCTAGGTCGAAATCGCGGGAA 1307

  scaffold1304|       7889 TTTTTATGATATTGAACGCTGTTGAT-TATCATTAACAAT---------- 7927
                           v  v      v    vv i  i    -  i    iv    ----------
C rnd-1_family-       1306 GTTGTATGATTTTGATGGTTGCTGATATACCATTGTCAATATCATACAAA 1257

  scaffold1304|       7928 CTTTGTATGACACATATTATACCTATAAATTACATATTA 7966
                                     iiv ----      i    --     v  
C rnd-1_family-       1256 CTTTGTATGATGAA----ATACCTGTAAA--ACATAATA 1224

Matrix = 20p43g.matrix
Kimura (with divCpGMod) = 34.58
Transitions / transversions = 1.03 (32/31)
Gap_init rate = 0.07 (15 / 222), avg. gap size = 1.80 (27 / 15)


693 12.15 0.00 0.00 scaffold1304|size22043 7961 8067 (14009) C rnd-1_family-1297#Unknown (1) 307 201 m_b3187s001i34 21730

  scaffold1304|       7961 ATATTAATATCTTGTAAAGCTCATGTGATCCAACATGACGTTTGTAGGTC 8010
                             i       viv     i   ?       v i vi  v           
C rnd-1_family-        307 ATGTTAATATACAGTAAAACTCNTGTGATCGAGCTCGAAGTTTGTAGGTC 258

  scaffold1304|       8011 ATATAAAGAAGCATGTAAGATCGATTTTAAGATATGACCTATCAGAAACT 8060
                                             i                v       v      
C rnd-1_family-        257 ATATAAAGAAGCATGTAAAATCGATTTTAAGATATTACCTATCCGAAACT 208

  scaffold1304|       8061 TCCAATA 8067
                                  
C rnd-1_family-        207 TCCAATA 201

Matrix = 20p43g.matrix
Kimura (with divCpGMod) = 12.39
Transitions / transversions = 0.86 (6/7)
Gap_init rate = 0.00 (0 / 106), avg. gap size = 0.0 (0 / 0)


509 12.33 0.00 0.00 scaffold1304|size22043 8059 8131 (13945) rnd-1_family-72#Unknown 151 223 (663) m_b3187s001i35 21731

  scaffold1304|       8059 CTTCCAATACATTACCAGCAGCCGCTGCAAGATTTTTTGTAGCAAGCTAG 8108
                                 vviv                                 i      
  rnd-1_family-        151 CTTCCATGGAATTACCAGCAGCCGCTGCAAGATTTTTTGTAGCGAGCTAG 200

  scaffold1304|       8109 ACAGTATGCGATTCACAGAGACA 8131
                               v        iii       
  rnd-1_family-        201 ACAGAATGCGATTTGTAGAGACA 223

Matrix = 20p43g.matrix
Kimura (with divCpGMod) = 12.05
Transitions / transversions = 1.25 (5/4)
Gap_init rate = 0.00 (0 / 72), avg. gap size = 0.0 (0 / 0)


1226 15.71 10.42 4.63 scaffold1304|size22043 8069 8375 (13701) C rnd-1_family-26#Unknown (0) 324 1 m_b3187s001i36 21732

  scaffold1304|       8069 ATTACCAGCAGCCGCTGCAAGATTTTTTGTAGCAAGCTAGACAGTATGCG 8118
                                i                           i          v    i
C rnd-1_family-        324 ATTACTAGCAGCCGCTGCAAGATTTTTTGTAGCGAGCTAGACAGAATGCA 275

  scaffold1304|       8119 ATTCACAGAGACA--------------TTT-----TAAAGTGGCTTCTCT 8149
                               ii   i   --------------   -----           v   
C rnd-1_family-        274 ATTCGTAGAAACAGAGGAAGTCGTAGGTTTAAAAATAAAGTGGCTTGTCT 225

  scaffold1304|       8150 ACAATTAATT--AAAT---CGCAGTTGCAAATCGGG------GCGAGAAT 8188
                             iv   i  --    ---   i--   ivv   v ------   v vii
C rnd-1_family-        224 ACGCTTAGTTGTAAATGGGCGCG--TGCGCCTCGCGCGCTTCGCGCGCGC 177

  scaffold1304|       8189 CAATTTGCAAAAGGGCGCGAGCGCCTCGCGCACTTTTATAGTGAGATATA 8238
                            --- i   ------     i   ---  v  i    iv i i       
C rnd-1_family-        176 C---TCGCA------CGCGAACGC---GCCCATTTTTGAAATAAGATATA 139

  scaffold1304|       8239 ATTTTAAAGGTAAACAGGAGAT-AAAACACCATAACTACCCATGTACGCC 8287
                                           -     -      iv  i              i 
C rnd-1_family-        138 ATTTTAAAGGTAAACA-GAGATCAAAACATGATGACTACCCATGTACGTC 90

  scaffold1304|       8288 AACCCCAAAAACTTATTATTTAAAGTTAAGTTAGCATCAAATAATTG-GT 8336
                                v     i v        v  v      v  v ? iv v i  - v
C rnd-1_family-         89 AACCCGAAAAATTAATTATTTACAGGTAAGTTCGCTTNAGCTTACTGTGG 40

  scaffold1304|       8337 GAGTACCTGTTTTGGCAAAAAGTGAAAAAACTGTCTCAC 8375
                           i          v                           
C rnd-1_family-         39 AAGTACCTGTTATGGCAAAAAGTGAAAAAACTGTCTCAC 1

Matrix = 20p43g.matrix
Kimura (with divCpGMod) = 15.10
Transitions / transversions = 1.19 (25/21)
Gap_init rate = 0.07 (22 / 306), avg. gap size = 2.14 (47 / 22)


935 13.82 0.43 16.83 scaffold1304|size22043 8228 8462 (13614) rnd-2_family-88#Unknown 772 973 (36) m_b3187s001i37 21733

  scaffold1304|       8228 AGTGAGATATAATTTTAAAGGTAAACAGGAGAT-AAAACACCATAACTAC 8276
                            i i                   ii  -?    -      iv  i     
  rnd-2_family-        772 AATAAGATATAATTTTAAAGGTAGGCA-NAGATCAAAACATGATGACTAC 820

  scaffold1304|       8277 CCATGTACGCCAACCCCAAAAACTTATTATTTAAAGTTAAGTTAGCATCA 8326
                                    i v vv v     i?v        v  v      ii     
  rnd-2_family-        821 CCATGTACGTCCAAGCGAAAAATNAATTATTTACAGGTAAGTTGACATCA 870

  scaffold1304|       8327 AATAATTGGTGAGTACCTGTTTTGGCAAAAAGTGAAAAAACTGTCTCACT 8376
                           iv vvvi   i          ?                            
  rnd-2_family-        871 GCTTCACGGTAAGTACCTGTTNTGGCAAAAAGTGAAAAAACTGTCTCACT 920

  scaffold1304|       8377 GAAGAAGAAGGAGGAGGAGAAGAAGAAGAAGAAGGAGAAAAGGGGCTCAG 8426
                                 -    --------------------------------       
  rnd-2_family-        921 GAAGAA-AAGG--------------------------------GGCTCAG 937

  scaffold1304|       8427 TTTCCAACACAATTAAGATTTTGAAAAAATCTTGAT 8462
                                  i    i                       
  rnd-2_family-        938 TTTCCAATACAACTAAGATTTTGAAAAAATCTTGAT 973

Matrix = 20p43g.matrix
Kimura (with divCpGMod) = 14.58
Transitions / transversions = 1.25 (15/12)
Gap_init rate = 0.15 (35 / 234), avg. gap size = 1.00 (35 / 35)


622 15.62 0.00 15.25 scaffold1304|size22043 8455 8590 (13486) C rnd-1_family-24#Unknown (0) 118 1 m_b3187s001i38 21734

  scaffold1304|       8455 ATCTTGATAATGGGAAATGGCCGTAGTGTAAATCCATATTTTCACTATGG 8504
                             i  v iv      v i      i   -      i              
C rnd-1_family-        118 ATTTTCACTATGGGACACGGCCGTGGTG-AAATCCGTATTTTCACTATGG 70

  scaffold1304|       8505 GAAATGGCTGTAGTGTAAATCCGTATTTTTGTAAATCCCATATTTTCACC 8554
                             v i   i  i             -----------------       i
C rnd-1_family-         69 GACACGGCCGTGGTGTAAATCCGTA-----------------TTTTCACT 37

  scaffold1304|       8555 ATGGGTAACGGCCGTAGTGTGAATCTGTATTTTCAC 8590
                                vv        i    i    i          
C rnd-1_family-         36 ATGGGACACGGCCGTGGTGTAAATCCGTATTTTCAC 1

Matrix = 20p43g.matrix
Kimura (with divCpGMod) = 12.48
Transitions / transversions = 2.00 (12/6)
Gap_init rate = 0.13 (18 / 135), avg. gap size = 1.00 (18 / 18)

621 14.00 0.00 17.80 scaffold1304|size22043 8492 8630 (13446) C rnd-1_family-24#Unknown (0) 118 1 m_b3187s001i39 21734

  scaffold1304|       8492 ATTTTCACTATGGGAAATGGCTGTAGTGTAAATCCGTATTTTTGTAAATC 8541
                                          v i   i  i   -             --------
C rnd-1_family-        118 ATTTTCACTATGGGACACGGCCGTGGTG-AAATCCGTATTTT-------- 78

  scaffold1304|       8542 CCATATTTTCACCATGGGTAACGGCCGTAGTGTGAATCTGTATTTTCACC 8591
                           ---------   i     vv        i    i    i          i
C rnd-1_family-         77 ---------CACTATGGGACACGGCCGTGGTGTAAATCCGTATTTTCACT 37

  scaffold1304|       8592 ATGGGAAACGGCAGTAGTACTGTAAATCTGCATTTTCAC 8630
                                 v     v  i ---        i i        
C rnd-1_family-         36 ATGGGACACGGCCGTGG---TGTAAATCCGTATTTTCAC 1

Matrix = 20p43g.matrix
Kimura (with divCpGMod) = 11.40
Transitions / transversions = 2.20 (11/5)
Gap_init rate = 0.15 (21 / 138), avg. gap size = 1.00 (21 / 21)

725 13.57 0.00 3.39 scaffold1304|size22043 8546 8667 (13409) C rnd-1_family-24#Unknown (0) 118 1 m_b3187s001i40 21734

  scaffold1304|       8546 ATTTTCACCATGGGTAACGGCCGTAGTGTGAATCTGTATTTTCACCATGG 8595
                                   i     vv        i   -i    i          i    
C rnd-1_family-        118 ATTTTCACTATGGGACACGGCCGTGGTG-AAATCCGTATTTTCACTATGG 70

  scaffold1304|       8596 GAAACGGCAGTAGTACTGTAAATCTGCATTTTCACTATGGGTAATGGCCG 8645
                             v     v  i  ---       i i              vv i     
C rnd-1_family-         69 GACACGGCCGTGGT---GTAAATCCGTATTTTCACTATGGGACACGGCCG 23

  scaffold1304|       8646 TCGTGTAAATCCGTATTTTCAC 8667
                            v                    
C rnd-1_family-         22 TGGTGTAAATCCGTATTTTCAC 1

Matrix = 20p43g.matrix
Kimura (with divCpGMod) = 12.24
Transitions / transversions = 1.29 (9/7)
Gap_init rate = 0.03 (4 / 121), avg. gap size = 1.00 (4 / 4)

774 11.98 0.00 3.42 scaffold1304|size22043 8583 8703 (13373) C rnd-1_family-24#Unknown (0) 118 2 m_b3187s001i41 21734

  scaffold1304|       8583 ATTTTCACCATGGGAAACGGCAGTAGTACTGTAAATCTGCATTTTCACTA 8632
                                   i      v     v  i  i----     i i          
C rnd-1_family-        118 ATTTTCACTATGGGACACGGCCGTGGTG----AAATCCGTATTTTCACTA 73

  scaffold1304|       8633 TGGGTAATGGCCGTCGTGTAAATCCGTATTTTCACTACGGGAAACGGCCG 8682
                               vv i      v                      i    v       
C rnd-1_family-         72 TGGGACACGGCCGTGGTGTAAATCCGTATTTTCACTATGGGACACGGCCG 23

  scaffold1304|       8683 TGTTGTAAATCCGTATTTTCA 8703
                             v                  
C rnd-1_family-         22 TGGTGTAAATCCGTATTTTCA 2

Matrix = 20p43g.matrix
Kimura (with divCpGMod) = 11.24
Transitions / transversions = 1.00 (7/7)
Gap_init rate = 0.03 (4 / 120), avg. gap size = 1.00 (4 / 4)

444 16.74 0.00 22.12 scaffold1304|size22043 8660 8797 (13279) C rnd-1_family-24#Unknown (0) 118 6 m_b3187s001i44 21734

  scaffold1304|       8660 ATTTTCACTACGGGAAACGGCCGTGTTGTAAATCCGTATTTTCATCCGTA 8709
                                     i    v         v  -               ------
C rnd-1_family-        118 ATTTTCACTATGGGACACGGCCGTGGTG-AAATCCGTATTTTCA------ 76

  scaffold1304|       8710 TTTATAGTGTAAATCCGATGGTAGTCTTCTTATTATTAAGTTACACGTAC 8759
                           -i   i vii viv   -    i-------------   i i---    i
C rnd-1_family-         75 -CTATGGGACACGGCCG-TGGTG-------------TAAATC---CGTAT 44

  scaffold1304|       8760 TTTTACTATGGGAATCGGCCGTGGTGTAAATCCGTATT 8797
                              i         vv                       
C rnd-1_family-         43 TTTCACTATGGGACACGGCCGTGGTGTAAATCCGTATT 6

Matrix = 20p43g.matrix
Kimura (with divCpGMod) = 17.08
Transitions / transversions = 1.57 (11/7)
Gap_init rate = 0.18 (25 / 137), avg. gap size = 1.00 (25 / 25)

663 13.38 5.31 0.85 scaffold1304|size22043 8758 8870 (13206) C rnd-1_family-24#Unknown (0) 118 1 m_b3187s001i45 21734

  scaffold1304|       8758 ACTTTTACTATGGGAATCGGCCGTGGTGTAAATCCGTATT------ATGG 8801
                            i   i         vv           -           ------    
C rnd-1_family-        118 ATTTTCACTATGGGACACGGCCGTGGTG-AAATCCGTATTTTCACTATGG 70

  scaffold1304|       8802 GAAACGAACAACGTGTAAATCCGTATTTTCACTATGGGAAACGGCCCCAG 8851
                             v   iv ivv                           v      vii 
C rnd-1_family-         69 GACACGGCCGTGGTGTAAATCCGTATTTTCACTATGGGACACGGCCGTGG 20

  scaffold1304|       8852 TGTAAACCCGTATTTTCAC 8870
                                 i            
C rnd-1_family-         19 TGTAAATCCGTATTTTCAC 1

Matrix = 20p43g.matrix
Kimura (with divCpGMod) = 13.80
Transitions / transversions = 0.88 (7/8)
Gap_init rate = 0.02 (2 / 112), avg. gap size = 3.50 (7 / 2)

665 14.95 0.00 0.93 scaffold1304|size22043 8795 8902 (13174) C rnd-1_family-24#Unknown (6) 112 6 m_b3187s001i46 21734

  scaffold1304|       8795 ATTATGGGAAACGAACAACGTGTAAATCCGTATTTTCACTATGGGAAACG 8844
                            i       v   iv ivv   -                       v   
C rnd-1_family-        112 ACTATGGGACACGGCCGTGGTG-AAATCCGTATTTTCACTATGGGACACG 64

  scaffold1304|       8845 GCCCCAGTGTAAACCCGTATTTTCACTATGGGTAATGGCCGTAGTGTAAA 8894
                              vii       i                  vv i      i       
C rnd-1_family-         63 GCCGTGGTGTAAATCCGTATTTTCACTATGGGACACGGCCGTGGTGTAAA 14

  scaffold1304|       8895 TCCGTATT 8902
                                   
C rnd-1_family-         13 TCCGTATT 6

Matrix = 20p43g.matrix
Kimura (with divCpGMod) = 14.63
Transitions / transversions = 1.00 (8/8)
Gap_init rate = 0.01 (1 / 107), avg. gap size = 1.00 (1 / 1)

630 16.07 5.31 0.85 scaffold1304|size22043 8826 8938 (13138) C rnd-1_family-24#Unknown (0) 118 1 m_b3187s001i47 21734

  scaffold1304|       8826 ATTTTCACTATGGGAAACGGCCCCAGTGTAAACCCGTATTTTCACTATGG 8875
                                          v      vii   -   i                 
C rnd-1_family-        118 ATTTTCACTATGGGACACGGCCGTGGTG-AAATCCGTATTTTCACTATGG 70

  scaffold1304|       8876 GTAATGGCCGTAGTGTAAATCCGTAT------TATGGTTAATAACCATAG 8919
                            vv i      i              ------     vvv iii  i i 
C rnd-1_family-         69 GACACGGCCGTGGTGTAAATCCGTATTTTCACTATGGGACACGGCCGTGG 20

  scaffold1304|       8920 CGTAAATCCGTATTTTCAC 8938
                           i                  
C rnd-1_family-         19 TGTAAATCCGTATTTTCAC 1

Matrix = 20p43g.matrix
Kimura (with divCpGMod) = 15.06
Transitions / transversions = 1.57 (11/7)
Gap_init rate = 0.02 (2 / 112), avg. gap size = 3.50 (7 / 2)

631 15.17 5.31 0.85 scaffold1304|size22043 8863 8975 (13101) C rnd-1_family-24#Unknown (0) 118 1 m_b3187s001i48 21734

  scaffold1304|       8863 ATTTTCACTATGGGTAATGGCCGTAGTGTAAATCCGTATT------ATGG 8906
                                         vv i      i   -           ------    
C rnd-1_family-        118 ATTTTCACTATGGGACACGGCCGTGGTG-AAATCCGTATTTTCACTATGG 70

  scaffold1304|       8907 TTAATAACCATAGCGTAAATCCGTATTTTCACTATGGGTAACGGCCGTAG 8956
                           vvv iii  i i i                        vv        i 
C rnd-1_family-         69 GACACGGCCGTGGTGTAAATCCGTATTTTCACTATGGGACACGGCCGTGG 20

  scaffold1304|       8957 TGTAAATCAGTATTTTCAC 8975
                                   v          
C rnd-1_family-         19 TGTAAATCCGTATTTTCAC 1

Matrix = 20p43g.matrix
Kimura (with divCpGMod) = 13.91
Transitions / transversions = 1.12 (9/8)
Gap_init rate = 0.02 (2 / 112), avg. gap size = 3.50 (7 / 2)

685 16.07 0.00 0.89 scaffold1304|size22043 8900 9012 (13064) C rnd-1_family-24#Unknown (6) 112 1 m_b3187s001i49 21734

  scaffold1304|       8900 ATTATGGTTAATAACCATAGCGTAAATCCGTATTTTCACTATGGGTAACG 8949
                            i     vvv iii  i i i -                      vv   
C rnd-1_family-        112 ACTATGGGACACGGCCGTGGTG-AAATCCGTATTTTCACTATGGGACACG 64

  scaffold1304|       8950 GCCGTAGTGTAAATCAGTATTTTCACTATAGGAAACGGCCGTAGTGTACA 8999
                                i         v             i   v        i     v 
C rnd-1_family-         63 GCCGTGGTGTAAATCCGTATTTTCACTATGGGACACGGCCGTGGTGTAAA 14

  scaffold1304|       9000 TCCGTATTTTCAC 9012
                                        
C rnd-1_family-         13 TCCGTATTTTCAC 1

Matrix = 20p43g.matrix
Kimura (with divCpGMod) = 16.03
Transitions / transversions = 1.25 (10/8)
Gap_init rate = 0.01 (1 / 112), avg. gap size = 1.00 (1 / 1)

730 10.93 0.00 3.64 scaffold1304|size22043 8931 9044 (13032) C rnd-1_family-24#Unknown (0) 118 9 m_b3187s001i50 21734

  scaffold1304|       8931 ATTTTCACTATGGGTAACGGCCGTAGTGTAAATCAGTATTTTCACTATAG 8980
                                         vv        i   -     v             i 
C rnd-1_family-        118 ATTTTCACTATGGGACACGGCCGTGGTG-AAATCCGTATTTTCACTATGG 70

  scaffold1304|       8981 GAAACGGCCGTAGTGTACATCCGTATTTTCACTATGGGGAACGGCCGTAG 9030
                             v        i     v                    iv        i 
C rnd-1_family-         69 GACACGGCCGTGGTGTAAATCCGTATTTTCACTATGGGACACGGCCGTGG 20

  scaffold1304|       9031 TACTGTAAATCTGT 9044
                           ---        i  
C rnd-1_family-         19 ---TGTAAATCCGT 9

Matrix = 20p43g.matrix
Kimura (with divCpGMod) = 10.85
Transitions / transversions = 1.00 (6/6)
Gap_init rate = 0.04 (4 / 113), avg. gap size = 1.00 (4 / 4)


350 19.30 10.11 1.03 scaffold1304|size22043 8638 8726 (13350) rnd-1_family-34#Unknown 2 98 (39) m_b3187s001i42 21735

  scaffold1304|       8638 AATGGCCGTCGTGTAAATCCGTATTTTCACTACGG-GAAACGGCCGT-GT 8685
                             i    i v                      i v-i   iiii   -iv
  rnd-1_family-          2 AACGGCCATAGTGTAAATCCGTATTTTCACTATGTCAAAATAATCGTTAG 51

  scaffold1304|       8686 TGTAAATCCGTATTTTCATCCGTATTTA-------TAGTGTAAATCCG 8726
                                             - ii i iv -------             
  rnd-1_family-         52 TGTAAATCCGTATTTTCA-CTATGTCAAACGGCCGTAGTGTAAATCCG 98

Matrix = 20p43g.matrix
Kimura (with divCpGMod) = 21.70
Transitions / transversions = 3.25 (13/4)
Gap_init rate = 0.05 (4 / 88), avg. gap size = 2.50 (10 / 4)

447 16.67 7.69 0.00 scaffold1304|size22043 8649 8726 (13350) rnd-1_family-27#Unknown 1 84 (15) m_b3187s001i43 21735

  scaffold1304|       8649 TGTAAATCCGTATTTTCACTACGGGAAACGGCCGTGTTGTAAATCCGTAT 8698
                                                i    v         v             
  rnd-1_family-          1 TGTAAATCCGTATTTTCACTATGGGACACGGCCGTGGTGTAAATCCGTAT 50

  scaffold1304|       8699 TTTCATC------CGTATTTATAGTGTAAATCCG 8726
                                ii------ iiiviii i           
  rnd-1_family-         51 TTTCACTATGGGACACGGCCGTGGTGTAAATCCG 84

Matrix = 20p43g.matrix
Kimura (with divCpGMod) = 15.96
Transitions / transversions = 3.33 (10/3)
Gap_init rate = 0.01 (1 / 77), avg. gap size = 6.00 (6 / 1)


622 15.62 0.00 15.25 scaffold1304|size22043 8455 8590 (13486) C rnd-1_family-24#Unknown (0) 118 1 m_b3187s001i38 21734

  scaffold1304|       8455 ATCTTGATAATGGGAAATGGCCGTAGTGTAAATCCATATTTTCACTATGG 8504
                             i  v iv      v i      i   -      i              
C rnd-1_family-        118 ATTTTCACTATGGGACACGGCCGTGGTG-AAATCCGTATTTTCACTATGG 70

  scaffold1304|       8505 GAAATGGCTGTAGTGTAAATCCGTATTTTTGTAAATCCCATATTTTCACC 8554
                             v i   i  i             -----------------       i
C rnd-1_family-         69 GACACGGCCGTGGTGTAAATCCGTA-----------------TTTTCACT 37

  scaffold1304|       8555 ATGGGTAACGGCCGTAGTGTGAATCTGTATTTTCAC 8590
                                vv        i    i    i          
C rnd-1_family-         36 ATGGGACACGGCCGTGGTGTAAATCCGTATTTTCAC 1

Matrix = 20p43g.matrix
Kimura (with divCpGMod) = 12.48
Transitions / transversions = 2.00 (12/6)
Gap_init rate = 0.13 (18 / 135), avg. gap size = 1.00 (18 / 18)

621 14.00 0.00 17.80 scaffold1304|size22043 8492 8630 (13446) C rnd-1_family-24#Unknown (0) 118 1 m_b3187s001i39 21734

  scaffold1304|       8492 ATTTTCACTATGGGAAATGGCTGTAGTGTAAATCCGTATTTTTGTAAATC 8541
                                          v i   i  i   -             --------
C rnd-1_family-        118 ATTTTCACTATGGGACACGGCCGTGGTG-AAATCCGTATTTT-------- 78

  scaffold1304|       8542 CCATATTTTCACCATGGGTAACGGCCGTAGTGTGAATCTGTATTTTCACC 8591
                           ---------   i     vv        i    i    i          i
C rnd-1_family-         77 ---------CACTATGGGACACGGCCGTGGTGTAAATCCGTATTTTCACT 37

  scaffold1304|       8592 ATGGGAAACGGCAGTAGTACTGTAAATCTGCATTTTCAC 8630
                                 v     v  i ---        i i        
C rnd-1_family-         36 ATGGGACACGGCCGTGG---TGTAAATCCGTATTTTCAC 1

Matrix = 20p43g.matrix
Kimura (with divCpGMod) = 11.40
Transitions / transversions = 2.20 (11/5)
Gap_init rate = 0.15 (21 / 138), avg. gap size = 1.00 (21 / 21)

725 13.57 0.00 3.39 scaffold1304|size22043 8546 8667 (13409) C rnd-1_family-24#Unknown (0) 118 1 m_b3187s001i40 21734

  scaffold1304|       8546 ATTTTCACCATGGGTAACGGCCGTAGTGTGAATCTGTATTTTCACCATGG 8595
                                   i     vv        i   -i    i          i    
C rnd-1_family-        118 ATTTTCACTATGGGACACGGCCGTGGTG-AAATCCGTATTTTCACTATGG 70

  scaffold1304|       8596 GAAACGGCAGTAGTACTGTAAATCTGCATTTTCACTATGGGTAATGGCCG 8645
                             v     v  i  ---       i i              vv i     
C rnd-1_family-         69 GACACGGCCGTGGT---GTAAATCCGTATTTTCACTATGGGACACGGCCG 23

  scaffold1304|       8646 TCGTGTAAATCCGTATTTTCAC 8667
                            v                    
C rnd-1_family-         22 TGGTGTAAATCCGTATTTTCAC 1

Matrix = 20p43g.matrix
Kimura (with divCpGMod) = 12.24
Transitions / transversions = 1.29 (9/7)
Gap_init rate = 0.03 (4 / 121), avg. gap size = 1.00 (4 / 4)

774 11.98 0.00 3.42 scaffold1304|size22043 8583 8703 (13373) C rnd-1_family-24#Unknown (0) 118 2 m_b3187s001i41 21734

  scaffold1304|       8583 ATTTTCACCATGGGAAACGGCAGTAGTACTGTAAATCTGCATTTTCACTA 8632
                                   i      v     v  i  i----     i i          
C rnd-1_family-        118 ATTTTCACTATGGGACACGGCCGTGGTG----AAATCCGTATTTTCACTA 73

  scaffold1304|       8633 TGGGTAATGGCCGTCGTGTAAATCCGTATTTTCACTACGGGAAACGGCCG 8682
                               vv i      v                      i    v       
C rnd-1_family-         72 TGGGACACGGCCGTGGTGTAAATCCGTATTTTCACTATGGGACACGGCCG 23

  scaffold1304|       8683 TGTTGTAAATCCGTATTTTCA 8703
                             v                  
C rnd-1_family-         22 TGGTGTAAATCCGTATTTTCA 2

Matrix = 20p43g.matrix
Kimura (with divCpGMod) = 11.24
Transitions / transversions = 1.00 (7/7)
Gap_init rate = 0.03 (4 / 120), avg. gap size = 1.00 (4 / 4)

444 16.74 0.00 22.12 scaffold1304|size22043 8660 8797 (13279) C rnd-1_family-24#Unknown (0) 118 6 m_b3187s001i44 21734

  scaffold1304|       8660 ATTTTCACTACGGGAAACGGCCGTGTTGTAAATCCGTATTTTCATCCGTA 8709
                                     i    v         v  -               ------
C rnd-1_family-        118 ATTTTCACTATGGGACACGGCCGTGGTG-AAATCCGTATTTTCA------ 76

  scaffold1304|       8710 TTTATAGTGTAAATCCGATGGTAGTCTTCTTATTATTAAGTTACACGTAC 8759
                           -i   i vii viv   -    i-------------   i i---    i
C rnd-1_family-         75 -CTATGGGACACGGCCG-TGGTG-------------TAAATC---CGTAT 44

  scaffold1304|       8760 TTTTACTATGGGAATCGGCCGTGGTGTAAATCCGTATT 8797
                              i         vv                       
C rnd-1_family-         43 TTTCACTATGGGACACGGCCGTGGTGTAAATCCGTATT 6

Matrix = 20p43g.matrix
Kimura (with divCpGMod) = 17.08
Transitions / transversions = 1.57 (11/7)
Gap_init rate = 0.18 (25 / 137), avg. gap size = 1.00 (25 / 25)

663 13.38 5.31 0.85 scaffold1304|size22043 8758 8870 (13206) C rnd-1_family-24#Unknown (0) 118 1 m_b3187s001i45 21734

  scaffold1304|       8758 ACTTTTACTATGGGAATCGGCCGTGGTGTAAATCCGTATT------ATGG 8801
                            i   i         vv           -           ------    
C rnd-1_family-        118 ATTTTCACTATGGGACACGGCCGTGGTG-AAATCCGTATTTTCACTATGG 70

  scaffold1304|       8802 GAAACGAACAACGTGTAAATCCGTATTTTCACTATGGGAAACGGCCCCAG 8851
                             v   iv ivv                           v      vii 
C rnd-1_family-         69 GACACGGCCGTGGTGTAAATCCGTATTTTCACTATGGGACACGGCCGTGG 20

  scaffold1304|       8852 TGTAAACCCGTATTTTCAC 8870
                                 i            
C rnd-1_family-         19 TGTAAATCCGTATTTTCAC 1

Matrix = 20p43g.matrix
Kimura (with divCpGMod) = 13.80
Transitions / transversions = 0.88 (7/8)
Gap_init rate = 0.02 (2 / 112), avg. gap size = 3.50 (7 / 2)

665 14.95 0.00 0.93 scaffold1304|size22043 8795 8902 (13174) C rnd-1_family-24#Unknown (6) 112 6 m_b3187s001i46 21734

  scaffold1304|       8795 ATTATGGGAAACGAACAACGTGTAAATCCGTATTTTCACTATGGGAAACG 8844
                            i       v   iv ivv   -                       v   
C rnd-1_family-        112 ACTATGGGACACGGCCGTGGTG-AAATCCGTATTTTCACTATGGGACACG 64

  scaffold1304|       8845 GCCCCAGTGTAAACCCGTATTTTCACTATGGGTAATGGCCGTAGTGTAAA 8894
                              vii       i                  vv i      i       
C rnd-1_family-         63 GCCGTGGTGTAAATCCGTATTTTCACTATGGGACACGGCCGTGGTGTAAA 14

  scaffold1304|       8895 TCCGTATT 8902
                                   
C rnd-1_family-         13 TCCGTATT 6

Matrix = 20p43g.matrix
Kimura (with divCpGMod) = 14.63
Transitions / transversions = 1.00 (8/8)
Gap_init rate = 0.01 (1 / 107), avg. gap size = 1.00 (1 / 1)

630 16.07 5.31 0.85 scaffold1304|size22043 8826 8938 (13138) C rnd-1_family-24#Unknown (0) 118 1 m_b3187s001i47 21734

  scaffold1304|       8826 ATTTTCACTATGGGAAACGGCCCCAGTGTAAACCCGTATTTTCACTATGG 8875
                                          v      vii   -   i                 
C rnd-1_family-        118 ATTTTCACTATGGGACACGGCCGTGGTG-AAATCCGTATTTTCACTATGG 70

  scaffold1304|       8876 GTAATGGCCGTAGTGTAAATCCGTAT------TATGGTTAATAACCATAG 8919
                            vv i      i              ------     vvv iii  i i 
C rnd-1_family-         69 GACACGGCCGTGGTGTAAATCCGTATTTTCACTATGGGACACGGCCGTGG 20

  scaffold1304|       8920 CGTAAATCCGTATTTTCAC 8938
                           i                  
C rnd-1_family-         19 TGTAAATCCGTATTTTCAC 1

Matrix = 20p43g.matrix
Kimura (with divCpGMod) = 15.06
Transitions / transversions = 1.57 (11/7)
Gap_init rate = 0.02 (2 / 112), avg. gap size = 3.50 (7 / 2)

631 15.17 5.31 0.85 scaffold1304|size22043 8863 8975 (13101) C rnd-1_family-24#Unknown (0) 118 1 m_b3187s001i48 21734

  scaffold1304|       8863 ATTTTCACTATGGGTAATGGCCGTAGTGTAAATCCGTATT------ATGG 8906
                                         vv i      i   -           ------    
C rnd-1_family-        118 ATTTTCACTATGGGACACGGCCGTGGTG-AAATCCGTATTTTCACTATGG 70

  scaffold1304|       8907 TTAATAACCATAGCGTAAATCCGTATTTTCACTATGGGTAACGGCCGTAG 8956
                           vvv iii  i i i                        vv        i 
C rnd-1_family-         69 GACACGGCCGTGGTGTAAATCCGTATTTTCACTATGGGACACGGCCGTGG 20

  scaffold1304|       8957 TGTAAATCAGTATTTTCAC 8975
                                   v          
C rnd-1_family-         19 TGTAAATCCGTATTTTCAC 1

Matrix = 20p43g.matrix
Kimura (with divCpGMod) = 13.91
Transitions / transversions = 1.12 (9/8)
Gap_init rate = 0.02 (2 / 112), avg. gap size = 3.50 (7 / 2)

685 16.07 0.00 0.89 scaffold1304|size22043 8900 9012 (13064) C rnd-1_family-24#Unknown (6) 112 1 m_b3187s001i49 21734

  scaffold1304|       8900 ATTATGGTTAATAACCATAGCGTAAATCCGTATTTTCACTATGGGTAACG 8949
                            i     vvv iii  i i i -                      vv   
C rnd-1_family-        112 ACTATGGGACACGGCCGTGGTG-AAATCCGTATTTTCACTATGGGACACG 64

  scaffold1304|       8950 GCCGTAGTGTAAATCAGTATTTTCACTATAGGAAACGGCCGTAGTGTACA 8999
                                i         v             i   v        i     v 
C rnd-1_family-         63 GCCGTGGTGTAAATCCGTATTTTCACTATGGGACACGGCCGTGGTGTAAA 14

  scaffold1304|       9000 TCCGTATTTTCAC 9012
                                        
C rnd-1_family-         13 TCCGTATTTTCAC 1

Matrix = 20p43g.matrix
Kimura (with divCpGMod) = 16.03
Transitions / transversions = 1.25 (10/8)
Gap_init rate = 0.01 (1 / 112), avg. gap size = 1.00 (1 / 1)

730 10.93 0.00 3.64 scaffold1304|size22043 8931 9044 (13032) C rnd-1_family-24#Unknown (0) 118 9 m_b3187s001i50 21734

  scaffold1304|       8931 ATTTTCACTATGGGTAACGGCCGTAGTGTAAATCAGTATTTTCACTATAG 8980
                                         vv        i   -     v             i 
C rnd-1_family-        118 ATTTTCACTATGGGACACGGCCGTGGTG-AAATCCGTATTTTCACTATGG 70

  scaffold1304|       8981 GAAACGGCCGTAGTGTACATCCGTATTTTCACTATGGGGAACGGCCGTAG 9030
                             v        i     v                    iv        i 
C rnd-1_family-         69 GACACGGCCGTGGTGTAAATCCGTATTTTCACTATGGGACACGGCCGTGG 20

  scaffold1304|       9031 TACTGTAAATCTGT 9044
                           ---        i  
C rnd-1_family-         19 ---TGTAAATCCGT 9

Matrix = 20p43g.matrix
Kimura (with divCpGMod) = 10.85
Transitions / transversions = 1.00 (6/6)
Gap_init rate = 0.04 (4 / 113), avg. gap size = 1.00 (4 / 4)


601 9.34 0.00 16.16 scaffold1304|size22043 8957 9071 (13005) rnd-1_family-27#Unknown 1 99 (0) m_b3187s001i51 21736

  scaffold1304|       8957 TGTAAATCAGTATTTTCACTATAGGAAACGGCCGTAGTGTACATCCGTAT 9006
                                   v             i   v        i     v        
  rnd-1_family-          1 TGTAAATCCGTATTTTCACTATGGGACACGGCCGTGGTGTAAATCCGTAT 50

  scaffold1304|       9007 TTTCACTATGGGGAACGGCCGTAGTACTGTAAATCTGTTGTAAATCCGTA 9056
                                       iv        i --------------            
  rnd-1_family-         51 TTTCACTATGGGACACGGCCGTGG--------------TGTAAATCCGTA 86

  scaffold1304|       9057 TTTAAAGTGTAAATC 9071
                              --v         
  rnd-1_family-         87 TTT--TGTGTAAATC 99

Matrix = 20p43g.matrix
Kimura (with divCpGMod) = 9.70
Transitions / transversions = 0.80 (4/5)
Gap_init rate = 0.14 (16 / 114), avg. gap size = 1.00 (16 / 16)


2272 7.76 5.44 0.27 scaffold1304|size22043 9097 9445 (12631) C rnd-5_family-2086#Unknown (0) 1045 679 m_b3187s001i52 21737

  scaffold1304|       9097 TTACACTTCAAGTTACCATTACAATTTTTGTAAAAGATGACAAGTTGTTC 9146
                                                          i                  
C rnd-5_family-       1045 TTACACTTCAAGTTACCATTACAATTTTTGTGAAAGATGACAAGTTGTTC 996

  scaffold1304|       9147 ACTTCAAGTTACTATTTCCAT-TCTTCTAAAAAGTTGACACGTT------ 9189
                                    i  i   v ?  -    v i ? iii   i?????------
C rnd-5_family-        995 ACTTCAAGTCACCATTACNATCTCTTGTGANAGACTGATNNNNNNATNNC 946

  scaffold1304|       9190 ----GATCACTTCAAGTTACCATTACCATTCTACTAAAAAATTGACACGT 9235
                           ----                      v   i vv i   i  -    v  
C rnd-5_family-        945 CTCCGATCACTTCAAGTTACCATTACAATTTTTGTGAAAGAT-GACAAGT 897

  scaffold1304|       9236 TGT----TCAAGTTACCATATTACCATTCTTGTAAAAA---TTG-ACACG 9277
                           v  ----       i?  ?    ?             i---   - i   
C rnd-5_family-        896 GGTCCCTTCAAGTTGNCANATTANCATTCTTGTAAAAGATGTTGTATACG 847

  scaffold1304|       9278 TTGTTCTTTCAACCTATTCACAAGATATAATTTTAAAGGTAGGCAATTAC 9327
                                                                       i     
C rnd-5_family-        846 TTGTTCTTTCAACCTATTCACAAGATATAATTTTAAAGGTAGGCGATTAC 797

  scaffold1304|       9328 TTAGGACAATATAACTACCCATGTCAGTCCAAGCGAAAAATGAATTATTT 9377
                                                   v                         
C rnd-5_family-        796 TTAGGACAATATAACTACCCATGTAAGTCCAAGCGAAAAATGAATTATTT 747

  scaffold1304|       9378 ACAGGTAAGTTCACATCAACTTCATCGTCAGTACCTGTTTTGCCAAAAAG 9427
                                                 i  v                v       
C rnd-5_family-        746 ACAGGTAAGTTCACATCAACTTTATGGTCAGTACCTGTTTTGGCAAAAAG 697

  scaffold1304|       9428 CAAAAAAACTGTCTCACT 9445
                            i                
C rnd-5_family-        696 CGAAAAAACTGTCTCACT 679

Matrix = 20p43g.matrix
Kimura (with divCpGMod) = 7.89
Transitions / transversions = 1.70 (17/10)
Gap_init rate = 0.02 (7 / 348), avg. gap size = 2.86 (20 / 7)


17 24.02 0.00 0.00 scaffold1304|size22043 9446 9486 (12590) (GAA)n#Simple_repeat 1 41 (0) m_b3187s252i3 21738

  scaffold1304|       9446 GAAGAAGAAGAAGGAGGAGGAGGAGGAGGAGAATAAGGAGA 9486
                                        i  i  i  i  i  i    v   i   
  (GAA)n#Simple          1 GAAGAAGAAGAAGAAGAAGAAGAAGAAGAAGAAGAAGAAGA 41

Matrix = Unknown
Transitions / transversions = 7.00 (7/1)
Gap_init rate = 0.00 (0 / 40), avg. gap size = 0.0 (0 / 0)

18 17.88 0.00 0.00 scaffold1304|size22043 9448 9486 (12590) (AGAAGG)n#Simple_repeat 1 39 (0) m_b3187s252i4 21738

  scaffold1304|       9448 AGAAGAAGAAGGAGGAGGAGGAGGAGGAGAATAAGGAGA 9486
                                i        i     i     i  i v       
  (AGAAGG)n#Sim          1 AGAAGGAGAAGGAGAAGGAGAAGGAGAAGGAGAAGGAGA 39

Matrix = Unknown
Transitions / transversions = 5.00 (5/1)
Gap_init rate = 0.00 (0 / 38), avg. gap size = 0.0 (0 / 0)


567 2.90 0.00 0.00 scaffold1304|size22043 9487 9555 (12521) rnd-1_family-91#Unknown 1 69 (0) m_b3187s001i53 21739

  scaffold1304|       9487 AGAAGGAGGAGAAGAAGGAGAAAACAGCTCAGTTTCCAACACAACTAAGA 9536
                                i                   i                        
  rnd-1_family-          1 AGAAGAAGGAGAAGAAGGAGAAAACGGCTCAGTTTCCAACACAACTAAGA 50

  scaffold1304|       9537 TTTTGAAAAAATCTTGATA 9555
                                              
  rnd-1_family-         51 TTTTGAAAAAATCTTGATA 69

Matrix = 20p43g.matrix
Kimura (with divCpGMod) = 1.62
Transitions / transversions = 1.00 (2/0)
Gap_init rate = 0.00 (0 / 68), avg. gap size = 0.0 (0 / 0)


1501 7.06 12.93 3.75 scaffold1304|size22043 9553 9846 (12230) C rnd-1_family-780#Unknown (10) 320 1 m_b3187s001i54 21740

  scaffold1304|       9553 ATAAAAATGACGAACTATAAATATTAAATATGAAATACAAAAGGTAATAA 9602
                                      v            -------   ?          v   -
C rnd-1_family-        320 ATAAAAATGACTAACTATAAATAT-------GAANTACAAAAGGTCATA- 279

  scaffold1304|       9603 TACTACTAACTAGTATCTA-GTCTTCACGAAAACATCACCGACTAAGA-- 9649
                           --                 -             i     v        --
C rnd-1_family-        278 --CTACTAACTAGTATCTAAGTCTTCACGAAAATATCACGGACTAAGAAA 231

  scaffold1304|       9650 -----TTTTA------CT----------CAGTTCAATTATTATCACAAAG 9678
                           -----v?   ------  ----------                  i   
C rnd-1_family-        230 ACACAGNTTAAAATGCCTAGTAAAATGACAGTTCAATTATTATCACGAAG 181

  scaffold1304|       9679 ACAGCAAAAA-TACTAGCTTATACACACACTAAAAATACCATGTTAAATC 9727
                                     -                                      i
C rnd-1_family-        180 ACAGCAAAAANTACTAGCTTATACACACACTAAAAATACCATGTTAAATT 131

  scaffold1304|       9728 AAACCAAGTCTAAAATAAATCATGAGCCTGCAGCAAACCTCACCCTTAAC 9777
                                          i   i           i  v     v         
C rnd-1_family-        130 AAACCAAGTCTAAAACAAACCATGAGCCTGCGGCCAACCTAACCCTTAAC 81

  scaffold1304|       9778 CTCTTTAACTTTGA-------GGGTT---ATTTCAAAATGCA---TGGAA 9814
                                 i --    -------     ---   i  v      ---     
C rnd-1_family-         80 CTCTTTGA--TTGAGGGGGGGGGGTTGCAATTCCATAATGCAGCGTGGAA 33

  scaffold1304|       9815 TGACTCCATACTCATGGAATGATGATACAAAA 9846
                           vi v            ?  ii           
C rnd-1_family-         32 AAAATCCATACTCATGNAACAATGATACAAAA 1

Matrix = 20p43g.matrix
Kimura (with divCpGMod) = 6.84
Transitions / transversions = 1.22 (11/9)
Gap_init rate = 0.07 (20 / 293), avg. gap size = 2.50 (50 / 20)

2783 13.69 1.65 0.82 scaffold1304|size22043 9658 10143 (11933) C rnd-1_family-512#Unknown (0) 490 1 m_b3187s001i55 21740

  scaffold1304|       9658 AGTTCAATTATTATCACAAAGACAGCAAAAAT-ACTAGCTTATACACACA 9706
                                            i              -                 
C rnd-1_family-        490 AGTTCAATTATTATCACGAAGACAGCAAAAATTACTAGCTTATACACACA 441

  scaffold1304|       9707 CTAAAAATACCATGTTAAATCAAACCAAGTCTAAAATAAATCATGAGCCT 9756
                                             ? i                   i         
C rnd-1_family-        440 CTAAAAATACCATGTTAANTTAAACCAAGTCTAAAATAAACCATGAGCCT 391

  scaffold1304|       9757 GCAGCAAACCTCACCCTTAACCTCTTTAACTTTGAGGGTT--ATTTCAAA 9804
                             i  v     v               i i vv i    v--   i  v 
C rnd-1_family-        390 GCGGCCAACCTAACCCTTAACCTCTTTGATTGAGGGGGTGCAATTCCATA 341

  scaffold1304|       9805 ATGCA-TGG---AATGACTCCATACTCATGGAATGATGATACAAAACAAG 9850
                                -i  ---  -i v            ?  ii               
C rnd-1_family-        340 ATGCAGCGGTTTAA-AAATCCATACTCATGNAACAATGATACAAAACAAG 292

  scaffold1304|       9851 TCCATCCAAATCGAACAAATCTTAACCAAACTCCGCTGCAAAAGTATCAG 9900
                           -           i     v   i -      v vv  v      i   ? 
C rnd-1_family-        291 -CCATCCAAATCAAACAACTCTCA-CCAAACGCATCTCCAAAAGCATCNG 244

  scaffold1304|       9901 CCACTCCTTCTCTCCTCCTCTCAACATCAAGCCTCCTAGGTGT-TCATTC 9949
                               iv i           i                      i- i    
C rnd-1_family-        243 CCACCGCCTCTCTCCTCCTTTCAACATCAAGCCTCCTAGGTGCCTTATTC 194

  scaffold1304|       9950 AGCCTTTGGATCCGTCCATCTGCCCTTGCATCACAGTGCACAATAAAGGT 9999
                           i    ii -     ?           ?     ? vi       i   ?  
C rnd-1_family-        193 GGCCTCCG-ATCCGNCCATCTGCCCTNGCATCNCCATGCACAACAAANGT 145

  scaffold1304|      10000 CCGTTTTGTCTTGTGAGGCTTGTTCTGAGCAGTTGCTCCAGGAAGCATAG 10049
                             vi  iv       ?    v    i v  v                   
C rnd-1_family-        144 CCTCTTCCTCTTGTGNGGCTGGTTCCGTGCCGTTGCTCCAGGAAGCATAG 95

  scaffold1304|      10050 CCTTGTCCTCTGCAGTACCCCTTCTCTCTATTTTAGCTCTTAGCAACTTC 10099
                                   v i          vii    v  ivi vi    v ? vv ? 
C rnd-1_family-         94 CCTTGTCCGCCGCAGTACCCCGCTTCTCAATCGCACTTCTTTGNACGTNC 45

  scaffold1304|      10100 CTACTCCAAGTACCAATCAGCCAAGTAGAAAGAACCCTTTCATC 10143
                            v            i   ii      v           ?     
C rnd-1_family-         44 CGACTCCAAGTACCGATCGACCAAGTCGAAAGAACCCTNTCATC 1

Matrix = 20p43g.matrix
Kimura (with divCpGMod) = 13.00
Transitions / transversions = 1.28 (37/29)
Gap_init rate = 0.02 (9 / 485), avg. gap size = 1.33 (12 / 9)

863 26.09 5.15 3.94 scaffold1304|size22043 10039 10465 (11611) C rnd-1_family-315#Unknown (148) 443 12 m_b3187s001i56 21740

  scaffold1304|      10039 AGGAAGCATAGCCTTGTCCTCTGCAGTACCCCTTCTCTCTATTTTAGCTC 10088
                                  v v           i  ?     v-     vv  v   vi  ?
C rnd-1_family-        443 AGGAAGCCTTGCCTTGTCCTCCGCNGTACCA-TTCTCGATAATTTCACTN 395

  scaffold1304|      10089 TTAGCAAC-TTCCTACTCCAAGTACCAATCAGCCAAGTAGAAAGAACCCT 10137
                           iv      -  i  vvv   ?  v     ?ivvi vv  vvi  vvv  i
C rnd-1_family-        394 CGAGCAACCTTTCTTGACCANGTCCCAATNGTATACTTACTGAGCCGCCC 345

  scaffold1304|      10138 TTCATCCATCTTCTCCCAGATGTAGCCCGCTCTTGATTTCATAAACTCAG 10187
                                  - i v ?    i  i        vv ivii    v v ?  v 
C rnd-1_family-        344 TTCATCC-TTTGCNCCCAAATATAGCCCGCAGTCTGCTTCAGATANTCTG 296

  scaffold1304|      10188 TGGCC---TGCAAAAGAGGACAAAACAAAAGACTCGTT--CACCTGCTCT 10232
                            v   ---  -      i   vi       vv   i i--  i     --
C rnd-1_family-        295 TTGCCGAATG-AAAAGAAGACTGAACAAAATCCTCATCGACATCTGCT-- 249

  scaffold1304|      10233 CAAATCTCAC--ATGCAGGGCAGTGCTCCAACAATCTAAAAATTGGTTTC 10280
                           --ii v    --  v    i  v       v  -  i         i   
C rnd-1_family-        248 --GGTATCACCAATCCAGGACACTGCTCCATCA-TCCAAAAATTGGCTTC 202

  scaffold1304|      10281 CATTTTGTTGCTAATTCATGC-TCGACGGTCTTGTTGTGG-AAATCCTTG 10328
                             i     v     i    v -i i  --  i vii    -     --  
C rnd-1_family-        201 CACTTTGTGGCTAACTCATTCGCCAAC--TCCTTCCGTGGCAAATC--TG 156

  scaffold1304|      10329 ---CCTTGTAACAAACAAAACAATTAAGTTTGTAAGGGACATT-TTTACT 10374
                           ---     viviiv ii   viv  i vi?      v--    -  v   
C rnd-1_family-        155 ANCCCTTGAGCTGCATGAAAGGCTTGATCNTGTAAGT--CATTGTTGACT 108

  scaffold1304|      10375 TACAAAAACCTGGCCACACAACCACATCTGCCACCCATCTAATCACTTTG 10424
                                v     vi  v ?  i      ii?        ii  ? iv ---
C rnd-1_family-        107 TACAACAACCTTACCCCNCAGCCACATTCNCCACCCATTCAANCGAT--- 61

  scaffold1304|      10425 TATCTTT-TTGGGAAGTG-------CTCGGGTACACACCAATATCTCCC 10465
                             v   i-v i    i  -------   v  v           ii v  
C rnd-1_family-         60 TAGCTTCGGTAGGAAATGCAAAAGACTCTGGGACACACCAATACTTACC 12

Matrix = 20p43g.matrix
Kimura (with divCpGMod) = 31.16
Transitions / transversions = 0.91 (51/56)
Gap_init rate = 0.06 (27 / 426), avg. gap size = 1.44 (39 / 27)


7050 16.77 0.39 0.71 scaffold1304|size22043 10990 12262 (9814) rnd-1_family-280#Unknown 107 1375 (0) m_b3187s001i57 21741

  scaffold1304|      10990 CCATGAAACGACAAAACCATACCAAAAGTCAACTGGATAGCCTCAAGTAC 11039
                             i     vii   v   v       ?       v         viii  
  rnd-1_family-        107 CCGTGAAAAAGCAATACCTTACCAAANGTCAACTCGATAGCCTCCGACAC 156

  scaffold1304|      11040 TACTGGCGCATTTGGATCCTTCCAATGATGACATGGTATGGCAAACTTGA 11089
                           v ii  i     i -         i  ?v    ?  iivv       i  
  rnd-1_family-        157 AATCGGTGCATTCG-ATCCTTCCAGTGNGGACANGGCGATGCAAACTCGA 205

  scaffold1304|      11090 CGGAGTTCGGATCTTTTAAACTCAGGAGCTGGCCCAAGTAGTAATCACCG 11139
                            i v   v     i  i i                  i  i     ?  ?
  rnd-1_family-        206 CAGTGTTGGGATCCTTCAGACTCAGGAGCTGGCCCAAATAATAATCNCCN 255

  scaffold1304|      11140 CCTGCAGCAAATTGAAAATAAATGTCCAGTATCTTCCCCATGCTCCACTC 11189
                                               ? i   ?  ?     ?      ??      
  rnd-1_family-        256 CCTGCAGCAAATTGAAAATANACGTCNAGNATCTTNCCCATGNNCCACTC 305

  scaffold1304|      11190 ACCTATGCAAGCAATTAAAATAAAGAGAGGGGGACAAGTGGTAGCTGATG 11239
                           ?  ?v    v      i  i i  ?     i  i     ?  i  ?  v 
  rnd-1_family-        306 NCCNCTGCATGCAATTGAAGTGAANAGAGGAGGGCAAGTNGTGGCNGAGG 355

  scaffold1304|      11240 CTGCATGAGTGCCACCACCCTTCCTGATTCCATGGATGTTGAAGCGAGAC 11289
                            ?     ?       ii          ??               i ?  v
  rnd-1_family-        356 CNGCATGNGTGCCACTGCCCTTCCTGANNCCATGGATGTTGAAGTGNGAG 405

  scaffold1304|      11290 AGACGAACATAGTTTCTGACTACATCAAAGTACCTCTTGGCAATCTCTCC 11339
                             i  i  i     i      ii?     i        ?        ?  
  rnd-1_family-        406 AGGCGGACGTAGTTCCTGACTGTNTCAAAATACCTCTTNGCAATCTCNCC 455

  scaffold1304|      11340 AATTTGCAATGCAAACGTCTGTGCTGTTTTGTAAAACTGTGAGACAGTGC 11389
                                          v     ?    ivv ?ii?         v v vi 
  rnd-1_family-        456 AATTTGCAATGCAAAAGTCTGNGCTGCAGTNCGNAACTGTGAGCCCGGAC 505

  scaffold1304|      11390 GGATAAAAAACTTCTCTGTGCCCTCAAGCTGTTCATAATAAAGACATAAG 11439
                              i   i ?                   i i   v   ?  viv ?   
  rnd-1_family-        506 GGACAAAGANCTTCTCTGTGCCCTCAAGCCGCTCAGAATNAATGGANAAG 555

  scaffold1304|      11440 TAACAACCCAAAGCAGTAAAAA-ACACAAATGTTCCTGGCTCTTCAAAGG 11488
                             i  i              i -               ? i         
  rnd-1_family-        556 TAGCAGCCCAAAGCAGTAAAGACACACAAATGTTCCTGNCCCTTCAAAGG 605

  scaffold1304|      11489 AATGGAATACACATT-TTTTCCTGGACAAGCTTGCCTGCCTGTCTTGTTC 11537
                           iv             -     i  ?    i  ----i   ?       i 
  rnd-1_family-        606 GTTGGAATACACATTCTTTTCTTGNACAAACT----CGCCNGTCTTGTCC 651

  scaffold1304|      11538 ATTTTTGTTTCGTAGTACTTAAAAACAATAGAATCAGAAACACCCCTCTT 11587
                             i     i  i v      i  ?  i  i        ? ii  ?     
  rnd-1_family-        652 ATCTTTGTCTCATCGTACTTGAANACGATGGAATCAGANATGCCNCTCTT 701

  scaffold1304|      11588 CAAGTTATGTAGAGACAAGCAGTCAACATTGATACTGTGGGCCGTGAGAT 11637
                             ?      i  ?                    i   i     i ?    
  rnd-1_family-        702 CANGTTATGCAGNGACAAGCAGTCAACATTGATGCTGCGGGCCATNAGAT 751

  scaffold1304|      11638 GCCACATCAGTTCTGAAAAGCGCCACACAAAAACGTTACCTTCTTCAATG 11687
                                     iv?v       i   v  -     i           ? i 
  rnd-1_family-        752 GCCACATCAGCANAGAAAAGCACCAAAC-AAAACATTACCTTCTTCNACG 800

  scaffold1304|      11688 GCCAACATCATCAGAAGCTTAAAGAGAGTGCTGCTGATGGCATCCGCCTC 11737
                              v ii   ?   v     i  i                    v     
  rnd-1_family-        801 GCCCATGTCANCAGCAGCTTGAAAAGAGTGCTGCTGATGGCATCAGCCTC 850

  scaffold1304|      11738 CTTCATGTCAGTGTTG-CCATCCTTCTTTGCAGATGCATGCTCTCACTTA 11786
                            ?  vii  v      -    i      v                v   i
  rnd-1_family-        851 CNTCTCATCCGTGTTGCCCATTCTTCTTGGCAGATGCATGCTCTCTCTTG 900

  scaffold1304|      11787 TTGCATGCGACAAA-GTGGTCATCTTCAGCATAAAAATGGACAGACATCA 11835
                            v   ?  i ii  -  -   iv    i ?        v        v i
  rnd-1_family-        901 TAGCANGCAATGAATGT-GTCGACTTCGGNATAAAAATCGACAGACAGCG 949

  scaffold1304|      11836 ATCGCTTACATATCTTGGAACGAAACTTGATTGCATCATAGAACTTTGAG 11885
                              v     v      v  ? vi     ? ??  i  i        v   
  rnd-1_family-        950 ATCTCTTACTTATCTTCGANCCGAACTTNANNGCGTCGTAGAACTTGGAG 999

  scaffold1304|      11886 ATGTTAGATAAAGATGATTGCCTGCCATTATTTCTTATTCGCATTTCTGA 11935
                               ?i  ? v   v  v   i ?  i  i iii v  v     i  v  
  rnd-1_family-       1000 ATGTNGGANACAGAAGAGTGCTTNCCGTTGTCCTTGATGCGCATCTCGGA 1049

  scaffold1304|      11936 GAGGAAGGCTGGGAAGTA-TACAGGGTCAAGGCCCAAGTAGGAAAGGTCC 11984
                           ?  i     vi       - i -     i  ?  vi      vi      
  rnd-1_family-       1050 NAGAAAGGCAAGGAAGTACTGC-GGGTCGAGNCCAGAGTAGGCGAGGTCC 1098

  scaffold1304|      11985 CCAACGTCCTTGTCTGTGATATAATTTGTGGGATCTGCATGTTGTTCTGC 12034
                            ii i      ?  ?   vvi  i  i        v  ?i ?      vv
  rnd-1_family-       1099 CTGATGTCCTTNTCNGTGTAGTAGTTCGTGGGATCGGCNCGNTGTTCTTG 1148

  scaffold1304|      12035 TGACACGATGACAGTGCATTTCTCAAAGATGCTGGGGTACTCTTCAAACA 12084
                           ?       v   i       i   iv     ?i   i    ?        
  rnd-1_family-       1149 NGACACGAGGACGGTGCATTCCTCGTAGATGNCGGGATACTNTTCAAACA 1198

  scaffold1304|      12085 AGAAGTTAATGAAGCGGTGAATTTGAGATCTATTCTCTGTTCTTACCTTT 12134
                           i            ?  ii     i v     i v   i            
  rnd-1_family-       1199 GGAAGTTAATGAANCGACGAATTCGCGATCTGTGCTCCGTTCTTACCTTT 1248

  scaffold1304|      12135 TTACTTAGTCCTTGGTTGGCAGTCTTGAAAATTGCAGCAGCATGTTCTGT 12184
                                         iviv  ?   v    i  v     v  i  ?    i
  rnd-1_family-       1249 TTACTTAGTCCTTGAGCTGCNGTCGTGAAGATGGCAGCTGCGTGNTCTGC 1298

  scaffold1304|      12185 CGTGATTTCCGTCCCTGCAACTGTTGGCAGGATGTCATCTGTAGCACAGT 12234
                           v v    i i v   ?  i  i  ?  ?iv i    i  i  v  i i  
  rnd-1_family-       1299 GGAGATTCCTGGCCCNGCGACCGTNGGNGTGGTGTCGTCCGTTGCGCGGT 1348

  scaffold1304|      12235 CATGTGGGTTCATCCGGCCGCCTGCCCC 12262
                            i  i     v  v        -     
  rnd-1_family-       1349 CGTGCGGGTTGATGCGGCCGCC-GCCCC 1375

Matrix = 20p43g.matrix
Kimura (with divCpGMod) = 16.39
Transitions / transversions = 1.83 (137/75)
Gap_init rate = 0.01 (14 / 1272), avg. gap size = 1.00 (14 / 14)


4408 15.12 1.35 1.21 scaffold1304|size22043 11958 12700 (9376) C rnd-1_family-300#Unknown (2) 748 5 m_b3187s001i58 21742

  scaffold1304|      11958 GGGTCAAGGCCCAAGTAGGAAAGGTCCCCAACGTCCTTGTCTGTGATATA 12007
                                i     vi      ?        ii i         i   ?v   
C rnd-1_family-        748 GGGTCGAGGCCAGAGTAGGNAAGGTCCCTGATGTCCTTGTCCGTGNAATA 699

  scaffold1304|      12008 ATTTGTGGGATCTGCATGTTGTTCTGCTGACACGATGACAGTGCATTTCT 12057
                              i     ?  ?  ?i ?        v       ?   i       i  
C rnd-1_family-        698 ATTCGTGGGNTCNGCNCGNTGTTCTGCGGACACGANGACGGTGCATTCCT 649

  scaffold1304|      12058 CAAAGATGCTGGGGTACTCTTCAAACAAGAAGTTAATGAAGCGGTGAATT 12107
                            iv                        i               ii i   
C rnd-1_family-        648 CGTAGATGCTGGGGTACTCTTCAAACAGGAAGTTAATGAAGCGACGGATT 599

  scaffold1304|      12108 TGAGATCTATTCTCTGTTCTTACCTTTTTACTTAGTCCTTGGTTGGCAGT 12157
                           i v     i v   i                             ?     
C rnd-1_family-        598 CGCGATCTGTGCTCCGTTCTTACCTTTTTACTTAGTCCTTGGTTNGCAGT 549

  scaffold1304|      12158 CTTGAAAATTGCAGCAGCATGTTCTGTCGTGATTTCCGTCCCTGCAACTG 12207
                            v    i  v     ?  i       i  ?    i v v           
C rnd-1_family-        548 CGTGAAGATGGCAGCNGCGTGTTCTGCCGNGATTCCGGGCCCTGCAACTG 499

  scaffold1304|      12208 TTGGCAGGATGTCATCTGTAGCACAGTCATGTGGGTTCATCCGGCCGCCT 12257
                               ?iv i    i     ?v i i   i  i     v           -
C rnd-1_family-        498 TTGGNGTGGTGTCGTCTGTNTCGCGGTCGTGCGGGTTGATCCGGCCGCC- 450

  scaffold1304|      12258 GCCCCTTAATGCTGGTGATGTGCACCACGAGACATTGTGACTGGAAGAAA 12307
                            -     i i     i  i    i    v  i   i     i   i vi 
C rnd-1_family-        449 G-CCCTTGACGCTGGCGACGTGCGCCACTAGGCATCGTGACCGGAGGCGA 401

  scaffold1304|      12308 ATTTGATGTCTGTTTGGCAAGGGGTGGTGTTAGCGTGGTGGCGATGGCTG 12357
                           i vi    v        ivi    v          i            v 
C rnd-1_family-        400 GTGCGATGACTGTTTGGTTGGGGGAGGTGTTAGCGCGGTGGCGATGGCAG 351

  scaffold1304|      12358 CAGCGGAAATTAATTCAATTGAT-TG--------GTTGGATGTGTTGCAC 12398
                            i       ?             -  --------    v         i 
C rnd-1_family-        350 CGGCGGAAANTAATTCAATTGATGTGCAGGATGTGTTGCATGTGTTGCGC 301

  scaffold1304|      12399 ACACACGTGTTGTGAGTGCAGATAAAAAGGGGACCCATTAGTACTTGCAA 12448
                             i                         v            i  v    v
C rnd-1_family-        300 ACGCACGTGTTGTGAGTGCAGATAAAAATGGGACCCATTAGCACGTGCAT 251

  scaffold1304|      12449 GATGCTTGCAATGCACAATTGCCCGTATCCAGGGTTTGCACGGGATGCCC 12498
                                 v    i    i        ?   v     v ?  v       v 
C rnd-1_family-        250 GATGCTGGCAACGCACGATTGCCCGNATCAAGGGTATNCAAGGGATGCGC 201

  scaffold1304|      12499 TGCATGGCATAGGTGAGAGGGAGGATAATCATACATGGGTTGTTTGATTT 12548
                            i iv    i-                        v?i?    v      
C rnd-1_family-        200 TACGGGGCAC-GGTGAGAGGGAGGATAATCATACAANANTTGTATGATTT 152

  scaffold1304|      12549 TCCTTGCTCTTTCTTGTAGAGATATTTCTCGCACATAAAAGAGGGTTTAT 12598
                               i       iii  i    ?i                     -----
C rnd-1_family-        151 TCCTCGCTCTTTTCCGTGGAGANGTTTCTCGCACATAAAAGAGGG----- 107

  scaffold1304|      12599 ATTTATATCAAGCAAATCTTTTTTTACGGAAGCAAGGAAAATCATACAAT 12648
                           -i             v   i    i    i   i               v
C rnd-1_family-        106 -CTTATATCAAGCAATTCTCTTTTCACGGGAGCGAGGAAAATCATACAAG 58

  scaffold1304|      12649 TATTGAATGATGCCTA-GTAAAATTTACGGGAACTCGTATGATTTTCATG 12697
                           vv   v      v   -  vi  v ii      v i          v   
C rnd-1_family-         57 ATTTGTATGATGGCTAGGTCGAAATCGCGGGAAGTTGTATGATTTTGATG 8

  scaffold1304|      12698 GTT 12700
                              
C rnd-1_family-          7 GTT 5

Matrix = 20p43g.matrix
Kimura (with divCpGMod) = 11.87
Transitions / transversions = 1.64 (69/42)
Gap_init rate = 0.02 (12 / 742), avg. gap size = 1.58 (19 / 12)


474 14.74 4.08 3.03 scaffold1304|size22043 16046 16143 (5933) rnd-1_family-759#Unknown 4 102 (502) m_b3187s001i59 21743

  scaffold1304|      16046 CCGCCATAAGGCTTACTACCAAGATGCCTAACGCCTACATATCGGTAGAT 16095
                             v     v     v -    v    v vv      i--  i v      
  rnd-1_family-          4 CCTCCATACGGCTTTC-ACCACGATGACGTACGCCTG--TACCTGTAGAT 50

  scaffold1304|      16096 AGGCGACGATTTCATCTTGGTGG----CTCCCAGGTTCGGACACCCACCT 16141
                                   i       v     i----          i            
  rnd-1_family-         51 AGGCGACGGTTTCATCGTGGTGAAACCCTCCCAGGTTTGGACACCCACCT 100

  scaffold1304|      16142 TT 16143
                             
  rnd-1_family-        101 TT 102

Matrix = 20p43g.matrix
Kimura (with divCpGMod) = 16.41
Transitions / transversions = 0.56 (5/9)
Gap_init rate = 0.04 (4 / 97), avg. gap size = 1.75 (7 / 4)


371 21.00 2.91 2.91 scaffold1304|size22043 16658 16760 (5316) C genome_11_9683#DNA (353) 103 1 m_b3187s001i60 21744

  scaffold1304|      16658 TAACAA-TGATTTATAGATGTTAATATAGTTCGTAGAAATTATCA--TAG 16704
                                 -   i i    i   ivvi    v         --    --   
C genome_11_968        103 TAACAAATGACTCATAGGTGTCCTCATAGGTCGTAGAAA--ATCAGATAG 56

  scaffold1304|      16705 GAATTACCATGATACAGGACTATGACTCATAGGCCATAGTCCATACTAAT 16754
                               v vi   viv -                vi       ivi  i v 
C genome_11_968         55 GAATAAGTATGTCTC-GGACTATGACTCATAGCTCATAGTCTCCACCACT 7

  scaffold1304|      16755 GACCAC 16760
                                 
C genome_11_968          6 GACCAC 1

Matrix = 20p43g.matrix
Kimura (with divCpGMod) = 24.86
Transitions / transversions = 1.10 (11/10)
Gap_init rate = 0.05 (5 / 102), avg. gap size = 1.20 (6 / 5)


1611 22.75 0.27 3.01 scaffold1304|size22043 16764 17139 (4937) rnd-1_family-759#Unknown 201 566 (38) m_b3187s001i61 21743

  scaffold1304|      16764 AGCACGACCACTAACAAATTAGGCCATCCACCATGGTGAAATGGAAATCG 16813
                                     v          i              i             
  rnd-1_family-        201 AGCACGACCAGTAACAAATTAAGCCATCCACCATGGCGAAATGGAAATCG 250

  scaffold1304|      16814 GATATTGATCGGCGGGAAGGGCAATTAGACTGAATCCCTTACAGCCTATT 16863
                            v     v     v            i vviiv  i    v i v   i 
  rnd-1_family-        251 GCTATTGCTCGGCCGGAAGGGCAATTGGTGCATATTCCTTCCGGACTACT 300

  scaffold1304|      16864 GCCCTCCGATACATCCCGCTCAGGGTGATATGTCGGGGTATTGTAGGCCA 16913
                                     i   i   v      i              i-----i  v
  rnd-1_family-        301 GCCCTCCGATGCATTCCGGTCAGGGCGATATGTCGGGGTAC-----ACCC 345

  scaffold1304|      16914 TTGCATGGGTGCAACACACTCAACTGAGCAGCCCTATCTCATTATGATTT 16963
                                i          ii?        i      iv     iii    v 
  rnd-1_family-        346 TTGCACGGGTGCAACATGNTCAACTGAACAGCCCCTTCTCACCGTGATGT 395

  scaffold1304|      16964 TGGATGCAAAATGCACATAATCATGAGACATTGCAAGATGTTTTCACCAC 17013
                             v   i   v    - i  v  ii v    i ? v            ii
  rnd-1_family-        396 TGCATGTAAATTGCA-ACAAACACAACACATCGNACGATGTTTTCACCGT 444

  scaffold1304|      17014 CACCTTGACTATGGTGGAAGCCACAAGGGCCACTGTTTCTCCCCCATTTC 17063
                               vi-  v        i  v vv  i     i ivv i  v  v i  
  rnd-1_family-        445 CACCGC-ACGATGGTGGAGGCAAACAGAGCCACCGCGGCCCCACCTTCTC 493

  scaffold1304|      17064 ACCCAATTATCAACTGGATAATTGTGTCGT-CATTAAAGTCACATCTCCC 17112
                                    i   i   ---  i  v    - iiv vi  -i i     i
  rnd-1_family-        494 ACCCAATTACCAATTGG---ATCGTCTCGTGCGCGACGGT-GCGTCTCCT 539

  scaffold1304|      17113 GGGCCTGCCACTCCCTCAGTTGCTGCC 17139
                              v v  vv     ivvv    i   
  rnd-1_family-        540 GGGACGGCATCTCCCCATCTTGCCGCC 566

Matrix = 20p43g.matrix
Kimura (with divCpGMod) = 22.16
Transitions / transversions = 1.24 (46/37)
Gap_init rate = 0.03 (12 / 375), avg. gap size = 1.00 (12 / 12)


289 22.41 0.00 0.00 scaffold1304|size22043 17164 17221 (4855) rnd-1_family-1367#Unknown 29 86 (151) m_b3187s001i62 21745

  scaffold1304|      17164 GAAGACCCCCTTCACCACGACAGTTCGGATGATGAGGGTTTGCTCGTACA 17213
                             v   v          v i ii   v     v  v         iii  
  rnd-1_family-         29 GACGACACCCTTCACCAAGGCGATTCCGATGAGGATGGTTTGCTCACGCA 78

  scaffold1304|      17214 ACCTCCTG 17221
                                 i 
  rnd-1_family-         79 ACCTCCCG 86

Matrix = 20p43g.matrix
Kimura (with divCpGMod) = 20.06
Transitions / transversions = 1.17 (7/6)
Gap_init rate = 0.00 (0 / 57), avg. gap size = 0.0 (0 / 0)


294 25.45 4.00 8.33 scaffold1304|size22043 17795 17944 (4132) rnd-1_family-747#Unknown 258 401 (28) m_b3187s001i63 21746

  scaffold1304|      17795 TATCAGGTCCGATTGCATGCTTGTTCAGAAATGCAGAGAGATACGTGAAG 17844
                               vi      i        iv     i  --     viii  v vi  
  rnd-1_family-        258 TATCTAGTCCGACTGCATGCTCTTTCAGGAA--CAGAGCAGCACTTTGAG 305

  scaffold1304|      17845 AT-GAATTTCATTTTTAGAT--TGGTTTTAAGATCATAATTTTCTTGTTT 17891
                             -   i----      i  -- ii    v    i  v i   v  v --
  rnd-1_family-        306 ATAGAAC----TTTTTAAATCATAATTTTCAGATTATCACTTTATTCT-- 349

  scaffold1304|      17892 TGCTTGAATA--CAACATCTCTATATGCAAGTCTATTGTGCAC-ACATTT 17938
                           --?     i -- i     i i- ii?v       -i      - i v  
  rnd-1_family-        350 --NTTGAACAACCGACATCCCC-TGCNAAAGTCTA-CGTGCACTATAATT 395

  scaffold1304|      17939 GCCATA 17944
                             i i 
  rnd-1_family-        396 GCTACA 401

Matrix = 20p43g.matrix
Kimura (with divCpGMod) = 30.57
Transitions / transversions = 2.18 (24/11)
Gap_init rate = 0.11 (16 / 149), avg. gap size = 1.12 (18 / 16)


377 11.86 0.00 0.00 scaffold1304|size22043 17867 17925 (4151) C rnd-1_family-1043#Unknown (0) 151 93 m_b3187s001i64 21747

  scaffold1304|      17867 TTTTAAGATCATAATTTTCTTGTTTTGCTTGAATACAACATCTCTATATG 17916
                                             iviv    i      i           i    
C rnd-1_family-        151 TTTTAAGATCATAATTTTTACTTTTTACTTGAACACAACATCTCTGTATG 102

  scaffold1304|      17917 CAAGTCTAT 17925
                                    
C rnd-1_family-        101 CAAGTCTAT 93

Matrix = 20p43g.matrix
Kimura (with divCpGMod) = 13.12
Transitions / transversions = 2.50 (5/2)
Gap_init rate = 0.00 (0 / 58), avg. gap size = 0.0 (0 / 0)


294 25.45 4.00 8.33 scaffold1304|size22043 17795 17944 (4132) rnd-1_family-747#Unknown 258 401 (28) m_b3187s001i63 21746

  scaffold1304|      17795 TATCAGGTCCGATTGCATGCTTGTTCAGAAATGCAGAGAGATACGTGAAG 17844
                               vi      i        iv     i  --     viii  v vi  
  rnd-1_family-        258 TATCTAGTCCGACTGCATGCTCTTTCAGGAA--CAGAGCAGCACTTTGAG 305

  scaffold1304|      17845 AT-GAATTTCATTTTTAGAT--TGGTTTTAAGATCATAATTTTCTTGTTT 17891
                             -   i----      i  -- ii    v    i  v i   v  v --
  rnd-1_family-        306 ATAGAAC----TTTTTAAATCATAATTTTCAGATTATCACTTTATTCT-- 349

  scaffold1304|      17892 TGCTTGAATA--CAACATCTCTATATGCAAGTCTATTGTGCAC-ACATTT 17938
                           --?     i -- i     i i- ii?v       -i      - i v  
  rnd-1_family-        350 --NTTGAACAACCGACATCCCC-TGCNAAAGTCTA-CGTGCACTATAATT 395

  scaffold1304|      17939 GCCATA 17944
                             i i 
  rnd-1_family-        396 GCTACA 401

Matrix = 20p43g.matrix
Kimura (with divCpGMod) = 30.57
Transitions / transversions = 2.18 (24/11)
Gap_init rate = 0.11 (16 / 149), avg. gap size = 1.12 (18 / 16)


337 27.53 3.36 17.11 scaffold1304|size22043 17930 18227 (3849) rnd-1_family-213#Unknown 180 442 (12) m_b3187s001i65 21748

  scaffold1304|      17930 CACACATTTGC-CATAATTCGGGTGAATGACCCAAACCCCGAGTAGTGGT 17978
                             v i    v - i      v   v i vi  ?i  iiv    -----i 
  rnd-1_family-        180 CAAATATTTTCTCGTAATTCCGGTCAGTCGCCNGAATTACGAG-----AT 224

  scaffold1304|      17979 AAGTGGTCATGACATCATTAGAATTTTTGTGTCTTCACATTGTCCTAATT 18028
                             ii  --    v  i-ii      vii -  i --- i  v  v     
  rnd-1_family-        225 AAACGG--ATGAAATT-CCAGAATTACCG-GTTT---CGTTCTCGTAATT 267

  scaffold1304|      18029 CCGTTGAATGGCCGGAATCACGATTAGTTGTCAATTG--TTATGACATTA 18076
                              v v            i   ---  --i v   v --     v   v 
  rnd-1_family-        268 CCGGTCAATGGCCGGAATTACG---AG--ATAAATGGAATTATGTCATGA 312

  scaffold1304|      18077 TTATGACATACATATACATCGTAATTCGGGTGGATGACCCAATTCACGAC 18126
                           viv  i - v   v --          v    i      vi v      v
  rnd-1_family-        313 GCTTGGC-TTCATTT--ATCGTAATTCCGGTGAATGACCGGAATCACGAG 359

  scaffold1304|      18127 AT-------ACGATTTTGTCTATCATACATAAAATATTATGACCGTGGTA 18169
                             -------       i ii i-------------   -------  v i
  rnd-1_family-        360 ATAAATCGGACGATTTCGCTTG-------------ATT-------TGTTG 389

  scaffold1304|      18170 TTTTAACATAAATACATATGTATTGTAATTTGGGTGAATGACCCGATTCA 18219
                            iv i    -----   v i i i      iv     i     v  v  i
  rnd-1_family-        390 TCATGACAT-----CATTTATGTCGTAATTCCGGTGAGTGACCGGAATCG 434

  scaffold1304|      18220 TGACATAA 18227
                           i  v    
  rnd-1_family-        435 CGAGATAA 442

Matrix = 20p43g.matrix
Kimura (with divCpGMod) = 28.78
Transitions / transversions = 1.19 (37/31)
Gap_init rate = 0.16 (48 / 297), avg. gap size = 1.15 (55 / 48)

511 15.14 15.82 12.38 scaffold1304|size22043 17934 18129 (3947) rnd-4_family-2636#Unknown 766 967 (3170) m_b3187s001i66 21748

  scaffold1304|      17934 CATTTGCCATAATTCGGGTGAATGACCCAAACCCCGAG-TAG-------- 17974
                                 i i                   i    ?    -   --------
  rnd-4_family-        766 CATTTGTCGTAATTCGGGTGAATGACCCGAACCNCGAGATAGAACACGGT 815

  scaffold1304|      17975 ------TGGTAAGTGGTCATGACATCATTAGAATTTTTGTGTCTTCACAT 18018
                           ------  i v?  ?            --------   i    -------
  rnd-4_family-        816 TTCGCTTGATCNGTNGTCATGACATCA--------TTTATGTC------- 850

  scaffold1304|      18019 TGTCCTAATTCCGTTGAATGGCCGGAATCACGATTAGTT----------- 18057
                           - ---        v      i        i   v  i  -----------
  rnd-4_family-        851 -G---TAATTCCGGTGAATGACCGGAATCGCGAATAATTCGGTGGATTTT 896

  scaffold1304|      18058 -----GTCAATTGTTATGACATTATTATGACATACATATACATCGTAATT 18102
                           -----i   i?   i i ?       i ---- v     --i   ?    
  rnd-4_family-        897 GCCTGATCAGNTGTCACGNCATTATTGT----TTCATAT--GTCGNAATT 940

  scaffold1304|      18103 CGGGTGGATGACCCAATTCACGACATA 18129
                            v ? ?ii ?   vi v  i   v   
  rnd-4_family-        941 CCGNTNAGTNACCGGAATCGCGAGATA 967

Matrix = 20p43g.matrix
Kimura (with divCpGMod) = 14.77
Transitions / transversions = 2.25 (18/8)
Gap_init rate = 0.15 (29 / 195), avg. gap size = 1.93 (56 / 29)

446 21.39 12.24 4.56 scaffold1304|size22043 18095 18339 (3737) rnd-4_family-2636#Unknown 772 1034 (3103) m_b3187s001i67 21748

  scaffold1304|      18095 TCGTAATTCGGGTGGATGACCCAATTCACGACATA-----CGATTTTG-- 18137
                                         i       i vi ?   v   -----  i   i --
  rnd-4_family-        772 TCGTAATTCGGGTGAATGACCCGAACCNCGAGATAGAACACGGTTTCGCT 821

  scaffold1304|      18138 ---TCTATCATACATAAAATA--TTATGACCGTGGTATTTTAACATAAAT 18182
                           ---  ?i ?i -   i v  v--     -i   i--   iiii-- i   
  rnd-4_family-        822 TGATCNGTNGT-CATGACATCATTTATG-TCGTA--ATTCCGG--TGAAT 865

  scaffold1304|      18183 ACATATGTATTG----TAATTTGGGTGAAT-------GACCCGAT-TCAT 18220
                           i- ivv v  i ----     i  -  i  -------  i v ? -   i
  rnd-4_family-        866 G-ACCGGAATCGCGAATAATTCGG-TGGATTTTGCCTGATCAGNTGTCAC 913

  scaffold1304|      18221 GACATAA------AAAATGTCGTAAATCCGGTCAGTCACCGGAATTACGA 18264
                            ?   v ------v v      ?  v    ? ?   ?        ii   
  rnd-4_family-        914 GNCATTATTGTTTCATATGTCGNAATTCCGNTNAGTNACCGGAATCGCGA 963

  scaffold1304|      18265 GATACATCAATGTATTTCACACAAAAGTTCTAAAGGTGCATTTATTCTTA 18314
                               v  v i          vi    i iv?   -- ?i?     --   
  rnd-4_family-        964 GATAAATAAGTGTATTTCACTTAAAAATCGNAAA--TNTNTTTAT--TTA 1009

  scaffold1304|      18315 CTTAAGTACCAATTGTTCTTCTCAA 18339
                                    v   v  v v v    
  rnd-4_family-       1010 CTTAAGTACGAATAGTACATATCAA 1034

Matrix = 20p43g.matrix
Kimura (with divCpGMod) = 22.43
Transitions / transversions = 1.38 (29/21)
Gap_init rate = 0.08 (20 / 244), avg. gap size = 2.10 (42 / 20)


1244 13.76 2.74 0.45 scaffold1304|size22043 18344 18562 (3514) C rnd-1_family-1283#Unknown (0) 224 1 m_b3187s001i68 21749

  scaffold1304|      18344 ATGATCAGGTACCACTT-----TGTATATCAGGTAAGTACTGATGGATAA 18388
                                  v       i -----     i   ?             i    
C rnd-1_family-        224 ATGATCATGTACCACCTAAACTTGTATGTCANGTAAGTACTGATGAATAA 175

  scaffold1304|      18389 ATTTCAAAATTTTCCCACCTTTCCCGTCATTTATATCAATTATCAGACCA 18438
                                 ?       ?   v      -    i    i v      i     
C rnd-1_family-        174 ATTTCANAATTTTCNCACATTTCCC-TCATCTATACCCATTATCGGACCA 126

  scaffold1304|      18439 CCCTGCAAAAGA-ATGAAACATGATACTGCTGTCTATGTGTTCCTGCAGT 18487
                                     i -?  v i  v v            ?i  v v?      
C rnd-1_family-        125 CCCTGCAAAAAATNTGTAGCAAGCTACTGCTGTCTANATGATGNTGCAGT 76

  scaffold1304|      18488 CGTGCCTTAGCACCACTAACACACTATAAAACGTAATAACTACACTAAGG 18537
                            i   i i i  v   i          i v  v       ?        i
C rnd-1_family-         75 CATGCTTCAACAACACCAACACACTATGACACCTAATAACNACACTAAGA 26

  scaffold1304|      18538 ACTTGCTGTAACAGATACCCTGAAA 18562
                                 i v     ? i        
C rnd-1_family-         25 ACTTGCCGAAACAGNTGCCCTGAAA 1

Matrix = 20p43g.matrix
Kimura (with divCpGMod) = 14.91
Transitions / transversions = 1.50 (18/12)
Gap_init rate = 0.01 (3 / 218), avg. gap size = 2.33 (7 / 3)


772 19.48 11.73 0.46 scaffold1304|size22043 18446 18641 (3435) rnd-1_family-382#Unknown 449 666 (0) m_b3187s001i69 21750

  scaffold1304|      18446 AAAGAATGAAACATGATACTGCTGTCTATGTGTTCCTGCAGTCGTGCCTT 18495
                              i v  v i  ? v ?          ?i  v v?       i   i i
  rnd-1_family-        449 AAAAACTGTAGCANGCTNCTGCTGTCTANATGATGNTGCAGTCATGCTTC 498

  scaffold1304|      18496 AGCACCACTAACACACTATAA-AACGTAATAACTACACTAAGGACTTGCT 18544
                            i  v   i          i - v i   -   v        v      i
  rnd-1_family-        499 AACAACACCAACACACTATGACACCATAA-AACAACACTAAGCACTTGCC 547

  scaffold1304|      18545 GTAACAGATACCCTGA----------------------AATGGATTTACT 18572
                            v     v i      ----------------------    i       
  rnd-1_family-        548 GAAACAGCTGCCCTGAAACCAACCTCCAATTGTAATGCAATGAATTTACT 597

  scaffold1304|      18573 ACATTCTCAAAACTGTCAACATAAAACAGAACCACAGACACTTACACATC 18622
                                      i      v i iv    v       v   v  vi     
  rnd-1_family-        598 ACATTCTCAAAGCTGTCATCGTGCAACACAACCACACACAATTCTACATC 647

  scaffold1304|      18623 TACTCTTGCATCTACCAGT 18641
                                ii   i   v    
  rnd-1_family-        648 TACTCCCGCACCTAACAGT 666

Matrix = 20p43g.matrix
Kimura (with divCpGMod) = 21.33
Transitions / transversions = 1.11 (20/18)
Gap_init rate = 0.02 (3 / 195), avg. gap size = 8.00 (24 / 3)

3488 18.29 3.24 0.89 scaffold1304|size22043 18558 19329 (2747) rnd-4_family-2636#Unknown 1274 2063 (2074) m_b3187s001i71 21750

  scaffold1304|      18558 TGAAATGGATTTACTACATTCTCAAAACTGTCAACATAAAACAGAACCAC 18607
                             v    i           i     ?   ? i v i iv  i v      
  rnd-4_family-       1274 TGCAATGAATTTACTACATCCTCAANACTNTTATCGTGCAATACAACCAC 1323

  scaffold1304|      18608 AGACACTTACACATCTACTCTTGCATCTACCAGTAACTCAGCATTACCAA 18657
                            vi  v  vi   i      v    i ? v                i  i
  rnd-4_family-       1324 ACGCAATTCTACACCTACTCATGCACCNAACAGTAACTCAGCATTATCAG 1373

  scaffold1304|      18658 TGCTAAACTGCTGAAAGAACTACATCCACTGAAATCTCTACATATCTCAT 18707
                                       v        i  i   v         ?i        vv
  rnd-4_family-       1374 TGCTAAACTGCTCAAAGAACTGCACCCAATGAAATCTCNGCATATCTCTG 1423

  scaffold1304|      18708 AAAACCAAAAACAGTAATAAGGTGACATGACTGTTCATCTGTCATGTAAA 18757
                                        i   i       v?  ivvv v  i   v      i 
  rnd-4_family-       1424 AAAACCAAAAACAATAACAAGGTGAANTGGGATTACACCTGACATGTAGA 1473

  scaffold1304|      18758 CTGAAAAAAAACTCACTATCAAATCAGACTCACTTATGAATCATACATCA 18807
                             ii       -      ?v v                 v      v   
  rnd-4_family-       1474 CTAGAAAAAAA-TCACTANAACATCAGACTCACTTATGACTCATACTTCA 1522

  scaffold1304|      18808 AGACACAAAAATTCAGCCATGACTCACCAACGCAAAACGGAGTGATATCA 18857
                                  i    v?        ?       ii    i        ?i   
  rnd-4_family-       1523 AGACACAGAAATANAGCCATGANTCACCAATACAAAGCGGAGTGANGTCA 1572

  scaffold1304|      18858 TAGTTTCCCCAAATCAATGTTGCCTTATCTATGA----AATG-ATGCTTC 18902
                            i     v         iv   i     ?     ---- ?i -       
  rnd-4_family-       1573 TGGTTTCACCAAATCAACTTTGTCTTATNTATGATGGCANCGGATGCTTC 1622

  scaffold1304|      18903 TTCCTCAATGCTATCATACC---ACCACTACCTTAGCACATTTGAAAGCA 18949
                             v   v     v   i   ---     i           i i       
  rnd-4_family-       1623 TTACTCCATGCTCTCACACCGCCACCACCACCTTAGCACACTCGAAAGCA 1672

  scaffold1304|      18950 AAAT---TAAACAAATGTCAAAA-GGCCAATTTAATCCAACACAAGCAAG 18995
                            v i---   i      ?     -   ii        v  v    i    
  rnd-4_family-       1673 ACACATATAAGCAAATGNCAAAATGGCTGATTTAATCAAAAACAAACAAG 1722

  scaffold1304|      18996 ACTGCTGCTGTGGCTCAAATCCTCTTCATGACGATCGCAGAACCAAGTAG 19045
                            -- -      i   ?         v      ? ii   v v   vv ii
  rnd-4_family-       1723 A--G-TGCTGTAGCTNAAATCCTCTGCATGACNACTGCACATCCATCTGA 1769

  scaffold1304|      19046 TAAAAATTTATGCATACAGCTGACATCCACACAAAAACAGAATTCAGTTC 19095
                                  vv      v i v   i                          
  rnd-4_family-       1770 TAAAAATGAATGCATCCGGGTGATATCCACACAAAAACAGAATTCAGTTC 1819

  scaffold1304|      19096 AGTATCAAATCAGACATACTCACATATCAACTCGACAACCAAACAAAGAG 19145
                                    i      i   ?   i      vi i      i     v  
  rnd-4_family-       1820 AGTATCAAACCAGACACACTNACACATCAACATGGCAACCAGACAAATAG 1869

  scaffold1304|      19146 AGCACTACTCCACCAAGACAAACAAGGCTGATGTCATAGCTCAACCAAAT 19195
                                   v        i        v         i    iv       
  rnd-4_family-       1870 AGCACTACACCACCAAGGCAAACAAGTCTGATGTCACAGCTTCACCAAAT 1919

  scaffold1304|      19196 CCGCTGCATCTTGTCCACAA------TACAAAAAAATTGCATCATGCCGT 19239
                            i          v  v    ------i      v  i i    viv i i
  rnd-4_family-       1920 CTGCTGCATCTTCTCAACAACGAAATCACAAAATAACTACATCCCCCTGC 1969

  scaffold1304|      19240 TGATGTCTATATGCTATTGCTTTCATTCT---TATACACCACC--TTTAA 19284
                            v ii  i     i i v  i v i    ---v i     iv --ivv  
  rnd-4_family-       1970 TCACATCCATATGTTGTAGCCTACGTTCTAGCAACACACCGACAACAAAA 2019

  scaffold1304|      19285 AATCACACCCCAAAACA--ACATGAAAAACACTTCAACATGAATGCT 19329
                               i    vv      --     ---    ivi   v   iv    
  rnd-4_family-       2020 AATCGCACCAAAAAACATCACATG---AACATACCAAAATGGCTGCT 2063

Matrix = 20p43g.matrix
Kimura (with divCpGMod) = 20.34
Transitions / transversions = 1.22 (77/63)
Gap_init rate = 0.02 (16 / 771), avg. gap size = 2.00 (32 / 16)

4892 11.40 1.45 0.65 scaffold1304|size22043 18778 19536 (2540) rnd-1_family-670#Unknown 1 765 (0) m_b3187s001i72 21750

  scaffold1304|      18778 AAATCAGACTCACTTATGAATCATACATCAAGACACAAAAATTCAGCCAT 18827
                                                     v          ?    v       
  rnd-1_family-          1 AAATCAGACTCACTTATGAATCATACTTCAAGACACANAAATACAGCCAT 50

  scaffold1304|      18828 GACTCACCAACGCAAAACGGAGTGATATCATAGTTTCCCCAAATCAATGT 18877
                                     i     i         i          v         i  
  rnd-1_family-         51 GACTCACCAATGCAAAGCGGAGTGATGTCATAGTTTCACCAAATCAACGT 100

  scaffold1304|      18878 TGCCTTATCTATGA----AATGATGCTTCTTCCTCAATGCTATCATACCA 18923
                             i           ----  i              v    i    i    
  rnd-1_family-        101 TGTCTTATCTATGATGGCAACGATGCTTCTTCCTCCATGCCATCACACCA 150

  scaffold1304|      18924 CCACTACCTTAGCACATTTGAAAGCAAAATTAAACAAATGTCAAAAGGCC 18973
                               i           i i        v i   i      iv  v    i
  rnd-1_family-        151 CCACCACCTTAGCACACTCGAAAGCAACACTAAGCAAATGCAAATAGGCT 200

  scaffold1304|      18974 AATTTAATCCAACACAAGCAAGACTGCTGCTGTGGCTCAAATCCTCTTCA 19023
                           i           vv  ??  ?            i   i         v  
  rnd-1_family-        201 GATTTAATCCAAACCANNCANGACTGCTGCTGTAGCTTAAATCCTCTGCA 250

  scaffold1304|      19024 TGACGATCGCAGAACCAAGTAGTAAAAATTTATGCATACAGCTGACATCC 19073
                              i? i    v ?   vv ii       v  ?    i i          
  rnd-1_family-        251 TGATNACCGCACANCCATCTGATAAAAATGTANGCATGCGGCTGACATCC 300

  scaffold1304|      19074 ACACAAAAACAGAATTCAGTTCAGTATCAAATCAGACATACTCACATATC 19123
                                                          i     ?i   ??  i   
  rnd-1_family-        301 ACACAAAAACAGAATTCAGTTCAGTATCAAACCAGACNCACTNNCACATC 350

  scaffold1304|      19124 AACTCGACAACCAAACAAAGAGAGCACTACTCCACCAAGACAAACAAGGC 19173
                                ii      i     v          -        i  ---   i 
  rnd-1_family-        351 AACTCAGCAACCAGACAAATAGAGCACTAC-CCACCAAGGCA---AAGAC 396

  scaffold1304|      19174 TGATGTCATAGCTCAACCAAATCCGCTGCATCTTGTCCACAATACA---- 19219
                                        iv                   ?       i   ----
  rnd-1_family-        397 TGATGTCATAGCTTCACCAAATCCGCTGCATCTTNTCCACAACACAATCA 446

  scaffold1304|      19220 -AAAAAATTGCATCATGCCGTTGATGTCTATATGCTATTGCTTTCATTCT 19268
                           -      i       i  i i   i   i       i    i     v  
  rnd-1_family-        447 CAAAAAACTGCATCACGCTGCTGACGTCCATATGCTGTTGCCTTCATGCT 496

  scaffold1304|      19269 TATACACCACCTTTAAAATCACACCCCAAAACAACATGAAAAACACTTC- 19317
                             ?        v        i  -  v      ?  i? ?i    ivi -
  rnd-1_family-        497 TANACACCACCATTAAAATCGCA-CCAAAAACANCACNANGAACATGCCA 545

  scaffold1304|      19318 AACATGAATGCTACCCTCCAGCAGTACTGCTAAGTTACAGCTGCATTCTC 19367
                                               ii        v        i    i     
  rnd-1_family-        546 AACATGAATGCTACCCTCCAATAGTACTGCAAAGTTACAACTGCGTTCTC 595

  scaffold1304|      19368 AGTGTTGCTATCATCCAACACACTCAAGACATCTGCCATGGCTTCAATGG 19417
                              ii   i             v  i    i                   
  rnd-1_family-        596 AGTACTGCCATCATCCAACACAATCGAGACGTCTGCCATGGCTTCAATGG 645

  scaffold1304|      19418 GTCATCACCATAACACCACATAATAGTAATGTCATCATGTCGCTGACTTA 19467
                                             i      i?  i          i         
  rnd-1_family-        646 GTCATCACCATAACACCATATAATAANAACGTCATCATGTTGCTGACTTA 695

  scaffold1304|      19468 -CAGATGCTGTTGCAGTCATGCAACCAAAATGTCCTTAAAATCCGTTTCC 19516
                           -                     v             ?    i  v     
  rnd-1_family-        696 GCAGATGCTGTTGCAGTCATGCTACCAAAATGTCCTNAAAACCCTTTTCC 745

  scaffold1304|      19517 AAAAACAGCACTAAGACCAT 19536
                                           v   
  rnd-1_family-        746 AAAAACAGCACTAAGAACAT 765

Matrix = 20p43g.matrix
Kimura (with divCpGMod) = 11.23
Transitions / transversions = 2.44 (61/25)
Gap_init rate = 0.01 (10 / 758), avg. gap size = 1.60 (16 / 10)

269 23.88 2.92 5.22 scaffold1304|size22043 19425 19561 (2515) rnd-1_family-670#Unknown 433 566 (199) m_b3187s001i73 21750

  scaffold1304|      19425 CCATAACACCA-CATAATAGTAATGTCATCATGTCGCTGACTTACAGATG 19473
                              i     v -  i  v --  ivv     i ii      v v  v   
  rnd-1_family-        433 CCACAACACAATCACAAAA--AACTGCATCACGCTGCTGACGTCCATATG 480

  scaffold1304|      19474 CTGTTGCAGTCATGCAACCAAAATGTCCTTAAAATC-CGTTTCCAAAAAC 19522
                                  vv      vvv? v viii v        - i---        
  rnd-1_family-        481 CTGTTGCCTTCATGCTTANACACCACCATTAAAATCGCA---CCAAAAAC 527

  scaffold1304|      19523 AGCACTAAGACCATTAGCTACACA--AATCTTTCCCTCCAA 19561
                            ?   ? ?  v   --  i v   --   vi v        
  rnd-1_family-        528 ANCACNANGAACAT--GCCAAACATGAATGCTACCCTCCAA 566

Matrix = 20p43g.matrix
Kimura (with divCpGMod) = 28.77
Transitions / transversions = 0.63 (12/19)
Gap_init rate = 0.07 (10 / 136), avg. gap size = 1.10 (11 / 10)


4280 10.96 0.91 0.15 scaffold1304|size22043 18558 19215 (2861) C rnd-1_family-701#Unknown (0) 664 2 m_b3187s001i70 21751

  scaffold1304|      18558 TGAAATGGATTTACTACATTCTCAAAACTGTCAACATAAAACAGAACCAC 18607
                             v    i                         v i iv    v      
C rnd-1_family-        664 TGCAATGAATTTACTACATTCTCAAAACTGTCATCGTGCAACACAACCAC 615

  scaffold1304|      18608 AGACACTTACACATCTACTCTTGCATCTACCAGTAACTCAGCATTACCAA 18657
                            v   v  vi          ?i   i   v                i   
C rnd-1_family-        614 ACACAATTCTACATCTACTCNCGCACCTAACAGTAACTCAGCATTATCAA 565

  scaffold1304|      18658 TGCTAAACTGCTGAAAGAACTACATCCACTGAAATCTCTACATATCTCAT 18707
                                       v           i                       vv
C rnd-1_family-        564 TGCTAAACTGCTCAAAGAACTACACCCACTGAAATCTCTACATATCTCTG 515

  scaffold1304|      18708 AAAACCAAAAACAGTAATAAGGTGACATGACTGTTCATCTGTCATGTAAA 18757
                                                    v   i vv v  i   v      i 
C rnd-1_family-        514 AAAACCAAAAACAGTAATAAGGTGAAATGGCATTACACCTGACATGTAGA 465

  scaffold1304|      18758 CTGAAAAAAAACTCACTATCAAATCAGACTCACTTATGAATCATACATCA 18807
                             ii  ?    -                                  v   
C rnd-1_family-        464 CTAGAANAAAA-TCACTATCAAATCAGACTCACTTATGAATCATACTTCA 416

  scaffold1304|      18808 AGACACAAAAATTCAGCCATGACTCACCAACGCAAAACGGAGTGATATCA 18857
                                  ?    v?                i               i   
C rnd-1_family-        415 AGACACANAAATANAGCCATGACTCACCAATGCAAAACGGAGTGATGTCA 366

  scaffold1304|      18858 TAGTTTCCCCAAATCAATGTTGCCTTATCTATGA----AATG-ATGCTTC 18902
                                  v         iv   i           ----  i -       
C rnd-1_family-        365 TAGTTTCACCAAATCAACTTTGTCTTATCTATGATGGCAACGGATGCTTC 316

  scaffold1304|      18903 TTCCTCAATGCTATCATACCACCACTACCTTAGCACATTTGAAAGCAAAA 18952
                                 v         i        i           i i        v 
C rnd-1_family-        315 TTCCTCCATGCTATCACACCACCACCACCTTAGCACACTCGAAAGCAACA 266

  scaffold1304|      18953 TTAAACAAATGTCAAAA-GGCCAATTTAATCCAACACAAGCAAGACTGCT 19001
                           i   i      i     -   ii           v?  ??  ?       
C rnd-1_family-        265 CTAAGCAAATGCCAAAATGGCTGATTTAATCCAAANCANNCANGACTGCT 216

  scaffold1304|      19002 GCTGTGGCTCAAATCCTCTTCATGACGATCGCAGAACCAAGTAGTAAAAA 19051
                                i   i         v        i    v ?   vv ii      
C rnd-1_family-        215 GCTGTAGCTTAAATCCTCTGCATGACGACCGCACANCCATCTGATAAAAA 166

  scaffold1304|      19052 TTTATGCATACAGCTGACATCCACACAAAAACAGAATTCAGTTCAGTATC 19101
                            v       i i                                      
C rnd-1_family-        165 TGTATGCATGCGGCTGACATCCACACAAAAACAGAATTCAGTTCAGTATC 116

  scaffold1304|      19102 AAATCAGACATACTCACATATCAACTCGACAACCAAACAAAGAGAGCACT 19151
                              i      i       i         i      i     v        
C rnd-1_family-        115 AAACCAGACACACTCACACATCAACTCGGCAACCAGACAAATAGAGCACT 66

  scaffold1304|      19152 ACTCCACCAAGACAAACAAGGCTGATGTCATAGCTCAACCAAATCCGCTG 19201
                             v        i                       iv             
C rnd-1_family-         65 ACACCACCAAGGCAAACAAGGCTGATGTCATAGCTTCACCAAATCCGCTG 16

  scaffold1304|      19202 CATCTTGTCCACAA 19215
                                 ?       
C rnd-1_family-         15 CATCTTNTCCACAA 2

Matrix = 20p43g.matrix
Kimura (with divCpGMod) = 11.28
Transitions / transversions = 1.32 (41/31)
Gap_init rate = 0.01 (4 / 657), avg. gap size = 1.75 (7 / 4)


772 19.48 11.73 0.46 scaffold1304|size22043 18446 18641 (3435) rnd-1_family-382#Unknown 449 666 (0) m_b3187s001i69 21750

  scaffold1304|      18446 AAAGAATGAAACATGATACTGCTGTCTATGTGTTCCTGCAGTCGTGCCTT 18495
                              i v  v i  ? v ?          ?i  v v?       i   i i
  rnd-1_family-        449 AAAAACTGTAGCANGCTNCTGCTGTCTANATGATGNTGCAGTCATGCTTC 498

  scaffold1304|      18496 AGCACCACTAACACACTATAA-AACGTAATAACTACACTAAGGACTTGCT 18544
                            i  v   i          i - v i   -   v        v      i
  rnd-1_family-        499 AACAACACCAACACACTATGACACCATAA-AACAACACTAAGCACTTGCC 547

  scaffold1304|      18545 GTAACAGATACCCTGA----------------------AATGGATTTACT 18572
                            v     v i      ----------------------    i       
  rnd-1_family-        548 GAAACAGCTGCCCTGAAACCAACCTCCAATTGTAATGCAATGAATTTACT 597

  scaffold1304|      18573 ACATTCTCAAAACTGTCAACATAAAACAGAACCACAGACACTTACACATC 18622
                                      i      v i iv    v       v   v  vi     
  rnd-1_family-        598 ACATTCTCAAAGCTGTCATCGTGCAACACAACCACACACAATTCTACATC 647

  scaffold1304|      18623 TACTCTTGCATCTACCAGT 18641
                                ii   i   v    
  rnd-1_family-        648 TACTCCCGCACCTAACAGT 666

Matrix = 20p43g.matrix
Kimura (with divCpGMod) = 21.33
Transitions / transversions = 1.11 (20/18)
Gap_init rate = 0.02 (3 / 195), avg. gap size = 8.00 (24 / 3)

3488 18.29 3.24 0.89 scaffold1304|size22043 18558 19329 (2747) rnd-4_family-2636#Unknown 1274 2063 (2074) m_b3187s001i71 21750

  scaffold1304|      18558 TGAAATGGATTTACTACATTCTCAAAACTGTCAACATAAAACAGAACCAC 18607
                             v    i           i     ?   ? i v i iv  i v      
  rnd-4_family-       1274 TGCAATGAATTTACTACATCCTCAANACTNTTATCGTGCAATACAACCAC 1323

  scaffold1304|      18608 AGACACTTACACATCTACTCTTGCATCTACCAGTAACTCAGCATTACCAA 18657
                            vi  v  vi   i      v    i ? v                i  i
  rnd-4_family-       1324 ACGCAATTCTACACCTACTCATGCACCNAACAGTAACTCAGCATTATCAG 1373

  scaffold1304|      18658 TGCTAAACTGCTGAAAGAACTACATCCACTGAAATCTCTACATATCTCAT 18707
                                       v        i  i   v         ?i        vv
  rnd-4_family-       1374 TGCTAAACTGCTCAAAGAACTGCACCCAATGAAATCTCNGCATATCTCTG 1423

  scaffold1304|      18708 AAAACCAAAAACAGTAATAAGGTGACATGACTGTTCATCTGTCATGTAAA 18757
                                        i   i       v?  ivvv v  i   v      i 
  rnd-4_family-       1424 AAAACCAAAAACAATAACAAGGTGAANTGGGATTACACCTGACATGTAGA 1473

  scaffold1304|      18758 CTGAAAAAAAACTCACTATCAAATCAGACTCACTTATGAATCATACATCA 18807
                             ii       -      ?v v                 v      v   
  rnd-4_family-       1474 CTAGAAAAAAA-TCACTANAACATCAGACTCACTTATGACTCATACTTCA 1522

  scaffold1304|      18808 AGACACAAAAATTCAGCCATGACTCACCAACGCAAAACGGAGTGATATCA 18857
                                  i    v?        ?       ii    i        ?i   
  rnd-4_family-       1523 AGACACAGAAATANAGCCATGANTCACCAATACAAAGCGGAGTGANGTCA 1572

  scaffold1304|      18858 TAGTTTCCCCAAATCAATGTTGCCTTATCTATGA----AATG-ATGCTTC 18902
                            i     v         iv   i     ?     ---- ?i -       
  rnd-4_family-       1573 TGGTTTCACCAAATCAACTTTGTCTTATNTATGATGGCANCGGATGCTTC 1622

  scaffold1304|      18903 TTCCTCAATGCTATCATACC---ACCACTACCTTAGCACATTTGAAAGCA 18949
                             v   v     v   i   ---     i           i i       
  rnd-4_family-       1623 TTACTCCATGCTCTCACACCGCCACCACCACCTTAGCACACTCGAAAGCA 1672

  scaffold1304|      18950 AAAT---TAAACAAATGTCAAAA-GGCCAATTTAATCCAACACAAGCAAG 18995
                            v i---   i      ?     -   ii        v  v    i    
  rnd-4_family-       1673 ACACATATAAGCAAATGNCAAAATGGCTGATTTAATCAAAAACAAACAAG 1722

  scaffold1304|      18996 ACTGCTGCTGTGGCTCAAATCCTCTTCATGACGATCGCAGAACCAAGTAG 19045
                            -- -      i   ?         v      ? ii   v v   vv ii
  rnd-4_family-       1723 A--G-TGCTGTAGCTNAAATCCTCTGCATGACNACTGCACATCCATCTGA 1769

  scaffold1304|      19046 TAAAAATTTATGCATACAGCTGACATCCACACAAAAACAGAATTCAGTTC 19095
                                  vv      v i v   i                          
  rnd-4_family-       1770 TAAAAATGAATGCATCCGGGTGATATCCACACAAAAACAGAATTCAGTTC 1819

  scaffold1304|      19096 AGTATCAAATCAGACATACTCACATATCAACTCGACAACCAAACAAAGAG 19145
                                    i      i   ?   i      vi i      i     v  
  rnd-4_family-       1820 AGTATCAAACCAGACACACTNACACATCAACATGGCAACCAGACAAATAG 1869

  scaffold1304|      19146 AGCACTACTCCACCAAGACAAACAAGGCTGATGTCATAGCTCAACCAAAT 19195
                                   v        i        v         i    iv       
  rnd-4_family-       1870 AGCACTACACCACCAAGGCAAACAAGTCTGATGTCACAGCTTCACCAAAT 1919

  scaffold1304|      19196 CCGCTGCATCTTGTCCACAA------TACAAAAAAATTGCATCATGCCGT 19239
                            i          v  v    ------i      v  i i    viv i i
  rnd-4_family-       1920 CTGCTGCATCTTCTCAACAACGAAATCACAAAATAACTACATCCCCCTGC 1969

  scaffold1304|      19240 TGATGTCTATATGCTATTGCTTTCATTCT---TATACACCACC--TTTAA 19284
                            v ii  i     i i v  i v i    ---v i     iv --ivv  
  rnd-4_family-       1970 TCACATCCATATGTTGTAGCCTACGTTCTAGCAACACACCGACAACAAAA 2019

  scaffold1304|      19285 AATCACACCCCAAAACA--ACATGAAAAACACTTCAACATGAATGCT 19329
                               i    vv      --     ---    ivi   v   iv    
  rnd-4_family-       2020 AATCGCACCAAAAAACATCACATG---AACATACCAAAATGGCTGCT 2063

Matrix = 20p43g.matrix
Kimura (with divCpGMod) = 20.34
Transitions / transversions = 1.22 (77/63)
Gap_init rate = 0.02 (16 / 771), avg. gap size = 2.00 (32 / 16)

4892 11.40 1.45 0.65 scaffold1304|size22043 18778 19536 (2540) rnd-1_family-670#Unknown 1 765 (0) m_b3187s001i72 21750

  scaffold1304|      18778 AAATCAGACTCACTTATGAATCATACATCAAGACACAAAAATTCAGCCAT 18827
                                                     v          ?    v       
  rnd-1_family-          1 AAATCAGACTCACTTATGAATCATACTTCAAGACACANAAATACAGCCAT 50

  scaffold1304|      18828 GACTCACCAACGCAAAACGGAGTGATATCATAGTTTCCCCAAATCAATGT 18877
                                     i     i         i          v         i  
  rnd-1_family-         51 GACTCACCAATGCAAAGCGGAGTGATGTCATAGTTTCACCAAATCAACGT 100

  scaffold1304|      18878 TGCCTTATCTATGA----AATGATGCTTCTTCCTCAATGCTATCATACCA 18923
                             i           ----  i              v    i    i    
  rnd-1_family-        101 TGTCTTATCTATGATGGCAACGATGCTTCTTCCTCCATGCCATCACACCA 150

  scaffold1304|      18924 CCACTACCTTAGCACATTTGAAAGCAAAATTAAACAAATGTCAAAAGGCC 18973
                               i           i i        v i   i      iv  v    i
  rnd-1_family-        151 CCACCACCTTAGCACACTCGAAAGCAACACTAAGCAAATGCAAATAGGCT 200

  scaffold1304|      18974 AATTTAATCCAACACAAGCAAGACTGCTGCTGTGGCTCAAATCCTCTTCA 19023
                           i           vv  ??  ?            i   i         v  
  rnd-1_family-        201 GATTTAATCCAAACCANNCANGACTGCTGCTGTAGCTTAAATCCTCTGCA 250

  scaffold1304|      19024 TGACGATCGCAGAACCAAGTAGTAAAAATTTATGCATACAGCTGACATCC 19073
                              i? i    v ?   vv ii       v  ?    i i          
  rnd-1_family-        251 TGATNACCGCACANCCATCTGATAAAAATGTANGCATGCGGCTGACATCC 300

  scaffold1304|      19074 ACACAAAAACAGAATTCAGTTCAGTATCAAATCAGACATACTCACATATC 19123
                                                          i     ?i   ??  i   
  rnd-1_family-        301 ACACAAAAACAGAATTCAGTTCAGTATCAAACCAGACNCACTNNCACATC 350

  scaffold1304|      19124 AACTCGACAACCAAACAAAGAGAGCACTACTCCACCAAGACAAACAAGGC 19173
                                ii      i     v          -        i  ---   i 
  rnd-1_family-        351 AACTCAGCAACCAGACAAATAGAGCACTAC-CCACCAAGGCA---AAGAC 396

  scaffold1304|      19174 TGATGTCATAGCTCAACCAAATCCGCTGCATCTTGTCCACAATACA---- 19219
                                        iv                   ?       i   ----
  rnd-1_family-        397 TGATGTCATAGCTTCACCAAATCCGCTGCATCTTNTCCACAACACAATCA 446

  scaffold1304|      19220 -AAAAAATTGCATCATGCCGTTGATGTCTATATGCTATTGCTTTCATTCT 19268
                           -      i       i  i i   i   i       i    i     v  
  rnd-1_family-        447 CAAAAAACTGCATCACGCTGCTGACGTCCATATGCTGTTGCCTTCATGCT 496

  scaffold1304|      19269 TATACACCACCTTTAAAATCACACCCCAAAACAACATGAAAAACACTTC- 19317
                             ?        v        i  -  v      ?  i? ?i    ivi -
  rnd-1_family-        497 TANACACCACCATTAAAATCGCA-CCAAAAACANCACNANGAACATGCCA 545

  scaffold1304|      19318 AACATGAATGCTACCCTCCAGCAGTACTGCTAAGTTACAGCTGCATTCTC 19367
                                               ii        v        i    i     
  rnd-1_family-        546 AACATGAATGCTACCCTCCAATAGTACTGCAAAGTTACAACTGCGTTCTC 595

  scaffold1304|      19368 AGTGTTGCTATCATCCAACACACTCAAGACATCTGCCATGGCTTCAATGG 19417
                              ii   i             v  i    i                   
  rnd-1_family-        596 AGTACTGCCATCATCCAACACAATCGAGACGTCTGCCATGGCTTCAATGG 645

  scaffold1304|      19418 GTCATCACCATAACACCACATAATAGTAATGTCATCATGTCGCTGACTTA 19467
                                             i      i?  i          i         
  rnd-1_family-        646 GTCATCACCATAACACCATATAATAANAACGTCATCATGTTGCTGACTTA 695

  scaffold1304|      19468 -CAGATGCTGTTGCAGTCATGCAACCAAAATGTCCTTAAAATCCGTTTCC 19516
                           -                     v             ?    i  v     
  rnd-1_family-        696 GCAGATGCTGTTGCAGTCATGCTACCAAAATGTCCTNAAAACCCTTTTCC 745

  scaffold1304|      19517 AAAAACAGCACTAAGACCAT 19536
                                           v   
  rnd-1_family-        746 AAAAACAGCACTAAGAACAT 765

Matrix = 20p43g.matrix
Kimura (with divCpGMod) = 11.23
Transitions / transversions = 2.44 (61/25)
Gap_init rate = 0.01 (10 / 758), avg. gap size = 1.60 (16 / 10)

269 23.88 2.92 5.22 scaffold1304|size22043 19425 19561 (2515) rnd-1_family-670#Unknown 433 566 (199) m_b3187s001i73 21750

  scaffold1304|      19425 CCATAACACCA-CATAATAGTAATGTCATCATGTCGCTGACTTACAGATG 19473
                              i     v -  i  v --  ivv     i ii      v v  v   
  rnd-1_family-        433 CCACAACACAATCACAAAA--AACTGCATCACGCTGCTGACGTCCATATG 480

  scaffold1304|      19474 CTGTTGCAGTCATGCAACCAAAATGTCCTTAAAATC-CGTTTCCAAAAAC 19522
                                  vv      vvv? v viii v        - i---        
  rnd-1_family-        481 CTGTTGCCTTCATGCTTANACACCACCATTAAAATCGCA---CCAAAAAC 527

  scaffold1304|      19523 AGCACTAAGACCATTAGCTACACA--AATCTTTCCCTCCAA 19561
                            ?   ? ?  v   --  i v   --   vi v        
  rnd-1_family-        528 ANCACNANGAACAT--GCCAAACATGAATGCTACCCTCCAA 566

Matrix = 20p43g.matrix
Kimura (with divCpGMod) = 28.77
Transitions / transversions = 0.63 (12/19)
Gap_init rate = 0.07 (10 / 136), avg. gap size = 1.10 (11 / 10)


2460 10.24 0.60 0.00 scaffold1304|size22043 19568 19899 (2177) C genome_1_1202#DNA (0) 334 1 m_b3187s001i74 21752

  scaffold1304|      19568 CTTAGTTAGAAATGTCTTCAACATTTAGGCAATGTGTCGTCCCAACACAT 19617
                                  i        v  i      v     i          i      
C genome_1_1202        334 CTTAGTTGGAAATGTCGTCGACATTTTGGCAACGTGTCGTCCCGACACAT 285

  scaffold1304|      19618 GCCGTAGTTGTATTTTTGAGGACATCTTCAATGTTGCCGGCACCGTGACT 19667
                                   i          v              i    i          
C genome_1_1202        284 GCCGTAGTCGTATTTTTGACGACATCTTCAATGTCGCCGACACCGTGACT 235

  scaffold1304|      19668 GGGAGTCAATCTTGGTCATGTGTCGGAAAAAA--CACGACACGACTTGCG 19715
                                                     v     --             ii 
C genome_1_1202        234 GGGAGTCAATCTTGGTCATGTGTCGGCAAAAAACCACGACACGACTTATG 185

  scaffold1304|      19716 CAAAGCTAGTGCAAAGCTAGAGTGTTGGGAAAATATGTTGTCATCAAGAC 19765
                                       i       v    i            i       v   
C genome_1_1202        184 CAAAGCTAGTGCGAAGCTAGCGTGTCGGGAAAATATGTCGTCATCATGAC 135

  scaffold1304|      19766 TCGTGAGACTAGTGATGTTGCCAACACATCATCAGACACCCGCGTGACAT 19815
                                     v       i   i                v v        
C genome_1_1202        134 TCGTGAGACTTGTGATGTCGCCGACACATCATCAGACACGCTCGTGACAT 85

  scaffold1304|      19816 GTCGCAAAATTGAGATGGTGACCAGATTTGTATCAAAAAAATTGGGCTCG 19865
                                i v  i           v   iv   v          v       
C genome_1_1202         84 GTCGCGACATCGAGATGGTGACAAGACATGTCTCAAAAAAATGGGGCTCG 35

  scaffold1304|      19866 CCGACACGACATGACACCTACATTTCCAACTAAG 19899
                                      i   i  v               
C genome_1_1202         34 CCGACACGACACGACGCCGACATTTCCAACTAAG 1

Matrix = 20p43g.matrix
Kimura (with divCpGMod) = 6.74
Transitions / transversions = 1.27 (19/15)
Gap_init rate = 0.00 (1 / 331), avg. gap size = 2.00 (2 / 1)


668 21.29 2.07 7.64 scaffold1304|size22043 19991 20280 (1796) rnd-1_family-670#Unknown 321 595 (170) m_b3187s001i75 21753

  scaffold1304|      19991 TCAGTATCAAACTAGACAAACAAACACATCATATCCACCGAACC---TCA 20037
                                       i    ?v  v??       - ii  v -    ---iv 
  rnd-1_family-        321 TCAGTATCAAACCAGACNCACTNNCACATCA-ACTCAGC-AACCAGACAA 368

  scaffold1304|      20038 AGAGAGCACTGAACCACCAACCCAAAGCAAGAC--ATGTACACTAATTTC 20085
                            v        - v       vv     ----  --    -  -  ii   
  rnd-1_family-        369 ATAGAGCACT-ACCCACCAAGGCAAAG----ACTGATGT-CA-TAGCTTC 411

  scaffold1304|      20086 ACAAAATCAACTGTATCTTCTCCACACCATGATCACATAAAACTGTATTA 20135
                             v     vi   i     ?      v  ii      v       i  i 
  rnd-1_family-        412 ACCAAATCCGCTGCATCTTNTCCACAACACAATCACAAAAAACTGCATCA 461

  scaffold1304|      20136 TTGTGCCAATGACAGTATGCTGTTGCGTTCATGCTACCCCAGTACCATAA 20185
                           ivv   ii i v vi           v        vv?v  vi     v 
  rnd-1_family-        462 CGCTGCTGACGTCCATATGCTGTTGCCTTCATGCTTANACACCACCATTA 511

  scaffold1304|      20186 AAATCCTCTCCAAACAAACAGCACTACAATCATGCC-AACATGGATGCAT 20234
                               - v v    --     ?   ? ?i v      -      i    - 
  rnd-1_family-        512 AAAT-CGCACCAA--AAACANCACNANGAACATGCCAAACATGAATGC-T 557

  scaffold1304|      20235 GACTAATAACTCTCCAACATCAATGAAACGAGACAATTGCCTTGTC 20280
                           --------  i      i vi v  v  v vv    i   v  v  
  rnd-1_family-        558 --------ACCCTCCAATAGTACTGCAAAGTTACAACTGCGTTCTC 595

Matrix = 20p43g.matrix
Kimura (with divCpGMod) = 24.39
Transitions / transversions = 0.73 (24/33)
Gap_init rate = 0.08 (24 / 289), avg. gap size = 1.12 (27 / 24)


1316 22.51 7.25 2.60 scaffold1304|size22043 20301 20852 (1224) rnd-1_family-665#Unknown 351 927 (92) m_b3187s001i76 21754

  scaffold1304|      20301 CAACCAC-AAACAATTATACTTCCACCATAAGTGTTTACC--CATCACAC 20347
                                 v-      iv v i     ii  i-----     --    vv v
  rnd-1_family-        351 CAACCAAGAAACAACAAAATTTCCATTATG-----TTACCACCATCCAAA 395

  scaffold1304|      20348 CA--CAATGATACTACCA-TCCAAAAAGACAA-----AA--ATTGATGAT 20387
                             --   i ?i  v v  -i       iv   -----  -- i    v  
  rnd-1_family-        396 CAAGCAACGNCACAAACAACCCAAAAAATCAACCATAAACCACTGATCAT 445

  scaffold1304|      20388 GCTGCAATTACGGAAGCAACAATCTAACCACAAAATCATTACACACACAA 20437
                             v  vv v  iiv i   v    i   ?      ?  i        v  
  rnd-1_family-        446 GCAGCCCTGACAATAACAAGAATCCAACNACAAAANCACTACACACAAAA 495

  scaffold1304|      20438 AGCT-AAATCAGTTGATCAAT---CTACTGTCATTCGAATCCACACAGTC 20483
                            i? -          --    --- i    ii i  v    ii    i  
  rnd-1_family-        496 AANTCAAATCAGTTG--CAATATTCCACTGCTACTCCAATCTGCACAATC 543

  scaffold1304|      20484 AACATATCCAAAATCAATTGATGAACCGCAAAGCAATATCTCTAATCCCA 20533
                                     ?  vv  ?v   v    v v        v v   v     
  rnd-1_family-        544 AACATATCCANAAGAAANGGATCAACCCCCAAGCAATAACACTACTCCCA 593

  scaffold1304|      20534 AGACATATACATTGATTTATCAAAATCAAATTCCATCCCCATCCACTGAA 20583
                            i  i i ii i       vi  v?v    i v i  v  i     i v 
  rnd-1_family-        594 AAACGTGTGTACTGATTTAATAATNACAAACTGCGTCACCGTCCACCGCA 643

  scaffold1304|      20584 GTGTACTTCCTTCTAAATGAGTGCATCAATGAGCTGGACTTCTCTGTCAC 20633
                           i iv i  i viii   vi v i               vvv     i   
  rnd-1_family-        644 ATAAATTTTCGCTCAAAGAACTACATCAATGAGCTGGAAAGCTCTGCCAC 693

  scaffold1304|      20634 CATTATGACAGAAGATAATGCATAATAAATCAAA----ACAAAAACAA-A 20678
                                 v---   i--          v  i  iv----          - 
  rnd-1_family-        694 CATTATT---GAAA--AATGCATAATCAACCAGCCTTTACAAAAACAACA 738

  scaffold1304|      20679 AAATAACATTGCATAC--CTCAA-------------AGAC--ATGACCAA 20711
                             ?   i i       --     -------------  v --     v  
  rnd-1_family-        739 AANTAATACTGCATACCACTCAATCATGCAACACATAGCCCAATGACAAA 788

  scaffold1304|      20712 CATTCCAAACTACACAATCAAAGATACCAA-ACCTCAAAAGGTTCAATTG 20760
                             vi                    i     -   ?     -  v   v  
  rnd-1_family-        789 CAACCCAAACTACACAATCAAAGACACCAATACCNCAAAA-GTACAAATG 837

  scaffold1304|      20761 AAACTCAAGGGCACCCGACAATAACGACACCAAATGAACAAAAAGCTACA 20810
                                  i   v?iiv     i  v --      i        vi  i i
  rnd-1_family-        838 AAACTCAGGGGANTTGGACAACAAAG--ACCAAACGAACAAAACACTGCG 885

  scaffold1304|      20811 TCATACTAAACATCCCCAATGTACACAACTCTACACAATAAA 20852
                              iv iv           vv           ii  ?iv   
  rnd-1_family-        886 TCACCCCCAACATCCCCAAGTTACACAACTCTGTACNGGAAA 927

Matrix = 20p43g.matrix
Kimura (with divCpGMod) = 25.96
Transitions / transversions = 1.12 (64/57)
Gap_init rate = 0.05 (29 / 551), avg. gap size = 1.90 (55 / 29)


1804 17.15 3.69 0.00 scaffold1304|size22043 20315 20693 (1383) C rnd-1_family-1162#Unknown (2) 400 8 m_b3187s001i77 21755

  scaffold1304|      20315 TATACTTCCACCATAAGTGTTTACCCATCACACCACAATG-----ATACT 20359
                                        v                          ----- i   
C rnd-1_family-        400 TATACTTCCACCAGAAGTGTTTACCCATCACACCACAATGCTACAACACT 351

  scaffold1304|      20360 ACCATCCAAAAAGACAAAAA-TTGATGATGCTGCAATTACGGAAGCAACA 20408
                               i     i i       -i    v    v  v  vi iv  i     
C rnd-1_family-        350 ACCACCCAAAGAAACAAAAAACTGATCATGCAGCCATAGCACAAACAACA 301

  scaffold1304|      20409 ATCTAACCACAAAATCATTACACACACAAAG-CTAAATCAGTTGATCAAT 20457
                                            i        v   i-             vi   
C rnd-1_family-        300 ATCTAACCACAAAATCACTACACACAAAAAAACTAAATCAGTTGAATAAT 251

  scaffold1304|      20458 CTACTGTCATTCGAATCCACACAGTCAACATATCCAAAATCAATTGATGA 20507
                            i    ii i  v    ii    i           i   vv  ?v   v 
C rnd-1_family-        250 CCACTGCTACTCCAATCTGCACAATCAACATATCCGAAAGAAANGGATCA 201

  scaffold1304|      20508 ACCGCAAAGCAATATCTCTAATCCCAAGACATATACATTGATTTATCAAA 20557
                              v v        v ?   v      i  i i ii i        i   
C rnd-1_family-        200 ACCCCCAAGCAATAACNCTACTCCCAAAACGTGTGTACTGATTTATTAAA 151

  scaffold1304|      20558 -ATCAAATTCCATCCCCATCCACTGAAGTGTACTTCC-TTCTAAATGAGT 20605
                           - i    i v i  ?  i     i ? ?  v i  i -i      ?    
C rnd-1_family-        150 NACCAAACTGCGTCNCCGTCCACCGNANTGAATTTTCACTCTAAANGAGT 101

  scaffold1304|      20606 GCATCAATGAGCTGGACTTCTCTGTCACCATTATGACAGAAGATAATGCA 20655
                           i               v?v     ?       ?          i      
C rnd-1_family-        100 ACATCAATGAGCTGGAANGCTCTGNCACCATTNTGACAGAAGACAATGCA 51

  scaffold1304|      20656 TAATAAATCAAA----ACAAAAACAA-AAAATAACATTGCATA 20693
                               v  i  iv----      i   -   i   i i      
C rnd-1_family-         50 TAATCAACCAGCCTTTACAAAAGCAACAAAGTAATACTGCATA 8

Matrix = 20p43g.matrix
Kimura (with divCpGMod) = 18.70
Transitions / transversions = 1.83 (42/23)
Gap_init rate = 0.02 (7 / 378), avg. gap size = 2.00 (14 / 7)


1316 22.51 7.25 2.60 scaffold1304|size22043 20301 20852 (1224) rnd-1_family-665#Unknown 351 927 (92) m_b3187s001i76 21754

  scaffold1304|      20301 CAACCAC-AAACAATTATACTTCCACCATAAGTGTTTACC--CATCACAC 20347
                                 v-      iv v i     ii  i-----     --    vv v
  rnd-1_family-        351 CAACCAAGAAACAACAAAATTTCCATTATG-----TTACCACCATCCAAA 395

  scaffold1304|      20348 CA--CAATGATACTACCA-TCCAAAAAGACAA-----AA--ATTGATGAT 20387
                             --   i ?i  v v  -i       iv   -----  -- i    v  
  rnd-1_family-        396 CAAGCAACGNCACAAACAACCCAAAAAATCAACCATAAACCACTGATCAT 445

  scaffold1304|      20388 GCTGCAATTACGGAAGCAACAATCTAACCACAAAATCATTACACACACAA 20437
                             v  vv v  iiv i   v    i   ?      ?  i        v  
  rnd-1_family-        446 GCAGCCCTGACAATAACAAGAATCCAACNACAAAANCACTACACACAAAA 495

  scaffold1304|      20438 AGCT-AAATCAGTTGATCAAT---CTACTGTCATTCGAATCCACACAGTC 20483
                            i? -          --    --- i    ii i  v    ii    i  
  rnd-1_family-        496 AANTCAAATCAGTTG--CAATATTCCACTGCTACTCCAATCTGCACAATC 543

  scaffold1304|      20484 AACATATCCAAAATCAATTGATGAACCGCAAAGCAATATCTCTAATCCCA 20533
                                     ?  vv  ?v   v    v v        v v   v     
  rnd-1_family-        544 AACATATCCANAAGAAANGGATCAACCCCCAAGCAATAACACTACTCCCA 593

  scaffold1304|      20534 AGACATATACATTGATTTATCAAAATCAAATTCCATCCCCATCCACTGAA 20583
                            i  i i ii i       vi  v?v    i v i  v  i     i v 
  rnd-1_family-        594 AAACGTGTGTACTGATTTAATAATNACAAACTGCGTCACCGTCCACCGCA 643

  scaffold1304|      20584 GTGTACTTCCTTCTAAATGAGTGCATCAATGAGCTGGACTTCTCTGTCAC 20633
                           i iv i  i viii   vi v i               vvv     i   
  rnd-1_family-        644 ATAAATTTTCGCTCAAAGAACTACATCAATGAGCTGGAAAGCTCTGCCAC 693

  scaffold1304|      20634 CATTATGACAGAAGATAATGCATAATAAATCAAA----ACAAAAACAA-A 20678
                                 v---   i--          v  i  iv----          - 
  rnd-1_family-        694 CATTATT---GAAA--AATGCATAATCAACCAGCCTTTACAAAAACAACA 738

  scaffold1304|      20679 AAATAACATTGCATAC--CTCAA-------------AGAC--ATGACCAA 20711
                             ?   i i       --     -------------  v --     v  
  rnd-1_family-        739 AANTAATACTGCATACCACTCAATCATGCAACACATAGCCCAATGACAAA 788

  scaffold1304|      20712 CATTCCAAACTACACAATCAAAGATACCAA-ACCTCAAAAGGTTCAATTG 20760
                             vi                    i     -   ?     -  v   v  
  rnd-1_family-        789 CAACCCAAACTACACAATCAAAGACACCAATACCNCAAAA-GTACAAATG 837

  scaffold1304|      20761 AAACTCAAGGGCACCCGACAATAACGACACCAAATGAACAAAAAGCTACA 20810
                                  i   v?iiv     i  v --      i        vi  i i
  rnd-1_family-        838 AAACTCAGGGGANTTGGACAACAAAG--ACCAAACGAACAAAACACTGCG 885

  scaffold1304|      20811 TCATACTAAACATCCCCAATGTACACAACTCTACACAATAAA 20852
                              iv iv           vv           ii  ?iv   
  rnd-1_family-        886 TCACCCCCAACATCCCCAAGTTACACAACTCTGTACNGGAAA 927

Matrix = 20p43g.matrix
Kimura (with divCpGMod) = 25.96
Transitions / transversions = 1.12 (64/57)
Gap_init rate = 0.05 (29 / 551), avg. gap size = 1.90 (55 / 29)


264 15.00 0.00 0.00 scaffold1304|size22043 21183 21222 (854) rnd-5_family-1721#Unknown 33 72 (269) m_b3187s001i78 21756

  scaffold1304|      21183 CATACCATGATTGTAATTCTGGTCAATGACCGGGATTACG 21222
                             i        i   i   v   v       v        
  rnd-5_family-         33 CACACCATGATCGTAGTTCGGGTGAATGACCCGGATTACG 72

Matrix = 20p43g.matrix
Kimura (with divCpGMod) = 13.99
Transitions / transversions = 1.00 (3/3)
Gap_init rate = 0.00 (0 / 39), avg. gap size = 0.0 (0 / 0)

1267 15.68 7.69 1.92 scaffold1304|size22043 21191 21437 (639) rnd-5_family-1721#Unknown 81 341 (0) m_b3187s001i79 21756

  scaffold1304|      21191 GATTGTAATTCTGGTCAATGACCGGGATTACGATCATT-----TA----- 21230
                              i       i     ? v                  -----  -----
  rnd-5_family-         81 GATCGTAATTCCGGTCANTCACCGGGATTACGATCATTTTGTGTATGATA 130

  scaffold1304|      21231 ----AC-GTACTCCATAATCGTCGGCTTGCCAAAACTTGAAAGGGATTTG 21275
                           ----  -       i  v   i i? vi         i  v    -i  i
  rnd-5_family-        131 TCATACAGTACTCCGTATTCGCCANCGCGCCAAAACTCGATAGGG-CTTA 179

  scaffold1304|      21276 TACCTACTGAATTCCCATCACACCATGATCGTAATTTGGGTCAATGGCCC 21325
                           ?ivi  vi i       ---- ii         i  i    v   v    
  rnd-5_family-        180 NGATTAACGGATTCCCA----ATTATGATCGTAGTTCGGGTGAATCGCCC 225

  scaffold1304|      21326 GGATTATGATCATTTAATGTACCAAAATTGCCGGTGTGCCCACCA----C 21371
                                 i      v v           vi i   i          ----v
  rnd-5_family-        226 GGATTACGATCATATCATGTACCAAAAACGTCGGCGTGCCCACCAAAATA 275

  scaffold1304|      21372 TCACGATACTATTGATCTGCAATAACTATCACAACATTACAGCCTGAACG 21421
                                                    i      i           i v   
  rnd-5_family-        276 TCACGATACTATTGATCTGCAATAATTATCACGACATTACAGCCCGCACG 325

  scaffold1304|      21422 ATTAATGCACGAAAGA 21437
                                   i       
  rnd-5_family-        326 ATTAATGCGCGAAAGA 341

Matrix = 20p43g.matrix
Kimura (with divCpGMod) = 11.94
Transitions / transversions = 1.92 (25/13)
Gap_init rate = 0.04 (10 / 246), avg. gap size = 2.40 (24 / 10)


373 18.78 14.29 4.92 scaffold1304|size22043 21466 21577 (499) rnd-4_family-2636#Unknown 846 967 (3170) m_b3187s001i80 21750

  scaffold1304|      21466 ATGTTGTAATTCCGTTGAATAGCCGGAATCACGATTAGTT---------- 21505
                               i         v     ii        i   v  i  ----------
  rnd-4_family-        846 ATGTCGTAATTCCGGTGAATGACCGGAATCGCGAATAATTCGGTGGATTT 895

  scaffold1304|      21506 ------GTCAGTTGTTATGACATCATTATTACATACATATATATCGTAAT 21549
                           ------i    ?   i i ?   i   i  v ------    i   ?   
  rnd-4_family-        896 TGCCTGATCAGNTGTCACGNCATTATTGTTTC------ATATGTCGNAAT 939

  scaffold1304|      21550 TCGGGTGGATGACCCGATTCGCGACATA 21577
                             v ? ?ii ?   v  v      v   
  rnd-4_family-        940 TCCGNTNAGTNACCGGAATCGCGAGATA 967

Matrix = 20p43g.matrix
Kimura (with divCpGMod) = 19.92
Transitions / transversions = 1.86 (13/7)
Gap_init rate = 0.07 (8 / 111), avg. gap size = 2.75 (22 / 8)

378 22.16 7.14 19.40 scaffold1304|size22043 21538 21761 (315) rnd-4_family-2636#Unknown 767 967 (3170) m_b3187s001i81 21750

  scaffold1304|      21538 ATATATCGTAATTCGGGTGGATGACCCGATTCGCGACATACGATACTTTG 21587
                             v i              i         vi ?   v   vi i  --v 
  rnd-4_family-        767 ATTTGTCGTAATTCGGGTGAATGACCCGAACCNCGAGATAGAACAC--GG 814

  scaffold1304|      21588 TTTCGTCTACACCGAACGATTAATGCACAAAAGATTCATATTTCGTACTA 21637
                                ii ---------   i?i ?vv  vi v  ---i    -------
  rnd-4_family-        815 TTTCGCTT---------GATCNGTNGTCATGACAT---CATTT------- 845

  scaffold1304|      21638 CAGCCCGGCCTAATGTCATAATTCCGTTGAATGGCCGGAATCACGA---- 21683
                           ------------     i        v      i        i   ----
  rnd-4_family-        846 ------------ATGTCGTAATTCCGGTGAATGACCGGAATCGCGAATAA 883

  scaffold1304|      21684 -----------TTAGCTG-TCAGTTGTTATGACATCATTATTACATACAT 21721
                           -----------  iv   -    ?   i i ?   i   i  v ------
  rnd-4_family-        884 TTCGGTGGATTTTGCCTGATCAGNTGTCACGNCATTATTGTTTC------ 927

  scaffold1304|      21722 ATATATCGTAAATCAGGTGGATGACCCGATTCACGACATA 21761
                               i   ?  v  v ? ?ii ?   v  v  i   v   
  rnd-4_family-        928 ATATGTCGNAATTCCGNTNAGTNACCGGAATCGCGAGATA 967

Matrix = 20p43g.matrix
Kimura (with divCpGMod) = 24.43
Transitions / transversions = 1.35 (23/17)
Gap_init rate = 0.18 (41 / 223), avg. gap size = 1.34 (55 / 41)


426 27.77 3.03 1.80 scaffold1304|size22043 21852 22016 (60) C rnd-5_family-9#Unknown (654) 202 36 m_b3187s001i82 21757

  scaffold1304|      21852 CAAAGGGCCTTTTATTTGAAGCTTAAACAACTTGGAGGGAGTTACCTCTT 21901
                            i        v       i  ivv   ? vv i v ii   v     v  
C rnd-5_family-        202 CGAAGGGCCTATTATTTGGAGTGGAAANATGTCGTAAAGAGGTACCTGTT 153

  scaffold1304|      21902 TACAGGTCCGCTCGCACCCCGTTTACGCGGACAAAAATTCGGACGGGG-G 21950
                              i  vvi-i i i      vvi   v          v       i - 
C rnd-5_family-        152 TACGGGGAT-TTTGTACCCCGAACACGGGGACAAAAATGCGGACGGAGCG 104

  scaffold1304|      21951 ACGACTTTTGAAAT--ATC--CTCCGGATAATATATAGGTAGAGGATAGT 21996
                           ii  v         -- v --      ivi   v    vv v       i
C rnd-5_family-        103 GTGAGTTTTGAAATTGAGCTGCTCCGGGAGATAGATAGTGATAGGATAGC 54

  scaffold1304|      21997 AAGTAATGCCGAACTAGGTA 22016
                           --v  iv v ii        
C rnd-5_family-         53 --TTAGAGGCAGACTAGGTA 36

Matrix = 20p43g.matrix
Kimura (with divCpGMod) = 32.46
Transitions / transversions = 0.88 (21/24)
Gap_init rate = 0.04 (6 / 164), avg. gap size = 1.33 (8 / 6)


1235 9.04 2.26 0.00 scaffold1304|size22043 21900 22076 (0) rnd-1_family-611#Unknown 382 562 (0) m_b3187s001i83 21758

  scaffold1304|      21900 TTTACAGGTCCGCTCGCACCCCGTTTACGCGGACAAAAATTCGGACGGGG 21949
                                i  v    i               v          v       i 
  rnd-1_family-        382 TTTACGGGACCGCCCGCACCCCGTTTACGGGGACAAAAATGCGGACGGAG 431

  scaffold1304|      21950 -GACGACTTTT-GAAAT-ATCCTCCGGATAATATATAGGTAGAGGATAGT 21996
                           -    i?    -     -         iv i                   
  rnd-1_family-        432 CGACGGNTTTTTGAAATCATCCTCCGGGGAGTATATAGGTAGAGGATAGT 481

  scaffold1304|      21997 AAGTAATGCCGAACTAGGTACCATCACAGTACTGTCTAAGTACTATCAGA 22046
                                i               i             vv i           
  rnd-1_family-        482 AAGTAGTGCCGAACTAGGTACTATCACAGTACTGTAGAGGTACTATCAGA 531

  scaffold1304|      22047 GTACAAGCACTCACTCGAA-GGAGCTCGGAT 22076
                                       i   ?  -           
  rnd-1_family-        532 GTACAAGCACTCGCTCNAACGGAGCTCGGAT 562

Matrix = 20p43g.matrix
Kimura (with divCpGMod) = 8.62
Transitions / transversions = 1.67 (10/6)
Gap_init rate = 0.02 (4 / 176), avg. gap size = 1.00 (4 / 4)


648 31.70 0.27 6.07 scaffold1305|size9578 1003 1368 (8215) rnd-3_family-211#DNA/TcMar-Tc2 448 793 (22) m_b3197s001i46 21759

  scaffold1305|       1003 TGTATTACACCAGACTACAAGAGGATAATCAAGAGAGTGGATGATATGGA 1052
                               i   i  v vi ?-    i iiv   i   ii     i  iv v  
  rnd-3_family-        448 TGTACTACGCCCGTTTN-AAGAAGGCCATCGAGAAGGTGGACGACCTCGA 496

  scaffold1305|       1053 ACTTGGGGATGTTTTTGTTCCATACAAGAGAAATGGGTCTGCATGAAAGA 1102
                           i vvv i  v ?i  i       ?     vv  i  ?v v  ?i      
  rnd-3_family-        497 GCAACGAGAAGNCTTCGTTCCATNCAAGATCAACGGNGCGGCNCGAAAGA 546

  scaffold1305|       1103 TTCATCCCAGAGGTAAGA-CTTTTTTAAATGGTGTTAAGGATGACTTGTC 1151
                            i      i iv iiv  - v i  vvvi v i i-- i  i        
  rnd-3_family-        547 TCCATCCCGGGCGCGCGAGCATCTTGCCGTCGCGC--AAGACGACTTGTC 594

  scaffold1305|       1152 TAGTTTTGTTATTGAGGATCAGCAGCTTGGCATTCAAGTCAGCACCTGAA 1201
                            v    ii iv i  --   i?    vv  ?  i          v i ? 
  rnd-3_family-        595 TCGTTTCATCCTCGA--ATCGNCAGCAGGGNATCCAAGTCAGCAACCGNA 642

  scaffold1305|       1202 TGGTACAAGAGGAAGCAGGACGATAGCTTCCTGAGTTCATAAATAAGTCG 1251
                               ? i?vii  i  v vv  v v      i vi    vii i  i? v
  rnd-3_family-        643 TGGTNCGNCGAGAGGCCGCTCGCTTGCTTCCCGCATTCAGGGACAAANCC 692

  scaffold1305|       1252 ATGGAGGCACAGAAGAATGTCATCTCCTGTTTCGTGAAATTGATGAGGCT 1301
                           v v  ?  iv    -  v iii ?i??i i  iii   ivi i vi ?  
  rnd-3_family-        693 CTCGANGCGAAGAA-AAGGCTGTNCNNCGCTTTACGAAGACGGTCGGNCT 741

  scaffold1305|       1302 TTCCCATCGTTCAGCAACCCAAATGCCCACACTGACCAAAAGAGTTTTCA 1351
                           ?v v      --- ----   -----    i - --      ?ii  i  
  rnd-3_family-        742 NACGCATCGT---G----CCA-----CCACGC-G--CAAAAGNACTTCCA 776

  scaffold1305|       1352 AGAAACCAAAGATGAGT 1368
                           ?     vi i  v    
  rnd-3_family-        777 NGAAACGGAGGAGGAGT 793

Matrix = 20p43g.matrix
Kimura (with divCpGMod) = 33.92
Transitions / transversions = 1.48 (65/44)
Gap_init rate = 0.06 (22 / 365), avg. gap size = 1.00 (22 / 22)

782 29.71 3.02 6.02 scaffold1305|size9578 1073 1602 (7981) rnd-1_family-207#DNA/TcMar-Tc2 1 515 (6) m_b3197s001i47 21759

  scaffold1305|       1073 CATACAAGAGAAATGGGTCTGCATGAAAGATTCATCCCAGA--G-GTAAG 1119
                                  v vi  v  vv ?  ?i v     i  -     i-- - ?   
  rnd-1_family-          1 CATACAACACGAAAGGCACNGCNCGCAAGATCCA-CCCAGGCCGCGNAAG 49

  scaffold1305|       1120 ACTTTTT---TAAATGGTGTTAAGGATGACTTGTCTAGTTTTGTTATTGA 1166
                           vv  i i---i  -----  i     i  vi -  v  i   vvii  v 
  rnd-1_family-         50 TGTTCTCGCGCAA-----GTCAAGGACGAGCT-TCGAGCTTTCACGTTCA 93

  scaffold1305|       1167 GGATCAGC-AGCTTGGCATTCAAGTCAGCACCTGAATGGTA---CAAGAG 1212
                           ii?  v  -   vv   i     ?   v  v i i     i--- i    
  rnd-1_family-         94 AANTCCGCGAGCAGGGCGTTCAANTCACCAACCGGATGGTGGTGCGAGAG 143

  scaffold1305|       1213 GAAGCAGGACGATAGCTTCCTGAGTTCATAAATAAGTCGATGGAGGCACA 1262
                            v?  ?v - ?v --  ?  i v?    vii ?   v   vvvii  i  
  rnd-1_family-        144 GCNGCNCG-CNTT--CTNCCCGCNTTCAAGGANAAGACGAGCCGAGCGCA 190

  scaffold1305|       1263 GAAGAATGTCATCTCCTGTTTCGTGAAATTGATGAGGCTTTCCCATCGTT 1312
                            i  vvv ivi ?ivii i   ii vi  iv  vi ?  ----  -  --
  rnd-1_family-        191 GGAGTTGGCGGTNCATCGCTTCACGCGATCCATCGGNCT----CA-CG-- 233

  scaffold1305|       1313 CAGCAACCCAAATGCCCACACTGACCAAAAGAGTTTTCAAGAAACCAAAG 1362
                                --------- v     ? v?      vii  iv?i     vi i 
  rnd-1_family-        234 CAGCA---------CGCACACNGCNCAAAAGCACTTCANGGAAACGGAGG 274

  scaffold1305|       1363 ATGAGTCTGCCAA---CTTTATCACATTGATTAAGAAGAATATTGCCATT 1409
                           ??  ---   ?  ---   i   i ?v    v   ?v   -i   v- vv
  rnd-1_family-        275 NNGA---TGCNAAGGACTTCATCGCNATGATGAAGNCGAA-GTTGG-AGG 319

  scaffold1305|       1410 GTC--AATCTGGAAGATATCTTGAACATGGATCAGACACCAATTCAGTTT 1457
                            v --  i     v  ii  i                ?  ?  i v   i
  rnd-1_family-        320 GGCGGAACCTGGACGACGTCCTGAACATGGATCAGACNCCNATCCCGTTC 369

  scaffold1305|       1458 TTGTACCATTCCACAAGGATGCTTGAAAAGAAGGGCTTGAAAATGATCAG 1507
                            i  ?   i    vv ?  i   i   iv      vvi   i i?i  vi
  rnd-1_family-        370 TCGTNCCACTCCAACANGACGCTCGAAGCGAAGGGAGCGAAGACNGTCCA 419

  scaffold1305|       1508 GGTCTGGTCATCAACTATGGACAC-AAATAAATAACTCTTGCTCTTACCA 1556
                           v i?i ?v ?     ? iv     -  iiivi v  ?     iviv   i
  rnd-1_family-        420 CGCNCGNGCNTCAACNACCGACACGAAGCGCGTCACNCTTGCCGCGACCG 469

  scaffold1305|       1557 TCAAAGCAAGTGGCCTGATGCTTCTGCCCATGCTCATTTTCAAAGG 1602
                            ? vi        vvv    i vvi    v v  ?  i     i  
  rnd-1_family-        470 TNACGGCAAGTGGGAAGATGTTGACGCCCTTCCTNATCTTCAAGGG 515

Matrix = 20p43g.matrix
Kimura (with divCpGMod) = 31.86
Transitions / transversions = 1.11 (78/70)
Gap_init rate = 0.07 (39 / 529), avg. gap size = 1.21 (47 / 39)


959 21.17 0.89 0.89 scaffold1305|size9578 1099 1322 (8261) rnd-1_family-553#Unknown 1 224 (0) m_b3197s001i48 21760

  scaffold1305|       1099 AAGATTCATCCCAGAGGTAAGACTTTTTTAAATGGTGTTAAGGATGACTT 1148
                                i      i ?v   v  v ?  i ?i i  i  ?           
  rnd-1_family-          1 AAGATCCATCCCGGNCGTACGAGTNTTCTNGACGGCGTNAAGGATGACTT 50

  scaffold1305|       1149 GTCTAGTTTTGTTATTGAGGATCAGCAGCT--TGGCATTCAAGTCAGCAC 1196
                               v       iv i   i--  iv i  --i  ?              
  rnd-1_family-         51 GTCTCGTTTTGTCTTCGAGA--CAAGAACTCGCGGNATTCAAGTCAGCAC 98

  scaffold1305|       1197 CTGAATGGTACAAGAGGAAGCAGGACGATAGCTTCCTGAGTTCATAAATA 1246
                            i ?     ? i?v ?      v v  v v   i  vi v     i vv 
  rnd-1_family-         99 CCGNATGGTNCGNCANGAAGCATGCCGCTTGCTCCCGAACTTCATGACGA 148

  scaffold1305|       1247 AGTCGATGGAGGCACAGAAGAATGTCATCTCCTGTTTCGTGAAATTGATG 1296
                             v v     ?  i i      v i i v?? i ?   ii   i?i    
  rnd-1_family-        149 AGACCATGGANGCGCGGAAGAAGGCCGTGNNCCGNTTCACGAAGNCGATG 198

  scaffold1305|       1297 AGGCTTTCCCATCGTTCAGCAACCCA 1322
                           i ?  i? ?      ? ?        
  rnd-1_family-        199 GGNCTCNCNCATCGTNCNGCAACCCA 224

Matrix = 20p43g.matrix
Kimura (with divCpGMod) = 19.85
Transitions / transversions = 1.47 (28/19)
Gap_init rate = 0.01 (3 / 223), avg. gap size = 1.33 (4 / 3)


648 31.70 0.27 6.07 scaffold1305|size9578 1003 1368 (8215) rnd-3_family-211#DNA/TcMar-Tc2 448 793 (22) m_b3197s001i46 21759

  scaffold1305|       1003 TGTATTACACCAGACTACAAGAGGATAATCAAGAGAGTGGATGATATGGA 1052
                               i   i  v vi ?-    i iiv   i   ii     i  iv v  
  rnd-3_family-        448 TGTACTACGCCCGTTTN-AAGAAGGCCATCGAGAAGGTGGACGACCTCGA 496

  scaffold1305|       1053 ACTTGGGGATGTTTTTGTTCCATACAAGAGAAATGGGTCTGCATGAAAGA 1102
                           i vvv i  v ?i  i       ?     vv  i  ?v v  ?i      
  rnd-3_family-        497 GCAACGAGAAGNCTTCGTTCCATNCAAGATCAACGGNGCGGCNCGAAAGA 546

  scaffold1305|       1103 TTCATCCCAGAGGTAAGA-CTTTTTTAAATGGTGTTAAGGATGACTTGTC 1151
                            i      i iv iiv  - v i  vvvi v i i-- i  i        
  rnd-3_family-        547 TCCATCCCGGGCGCGCGAGCATCTTGCCGTCGCGC--AAGACGACTTGTC 594

  scaffold1305|       1152 TAGTTTTGTTATTGAGGATCAGCAGCTTGGCATTCAAGTCAGCACCTGAA 1201
                            v    ii iv i  --   i?    vv  ?  i          v i ? 
  rnd-3_family-        595 TCGTTTCATCCTCGA--ATCGNCAGCAGGGNATCCAAGTCAGCAACCGNA 642

  scaffold1305|       1202 TGGTACAAGAGGAAGCAGGACGATAGCTTCCTGAGTTCATAAATAAGTCG 1251
                               ? i?vii  i  v vv  v v      i vi    vii i  i? v
  rnd-3_family-        643 TGGTNCGNCGAGAGGCCGCTCGCTTGCTTCCCGCATTCAGGGACAAANCC 692

  scaffold1305|       1252 ATGGAGGCACAGAAGAATGTCATCTCCTGTTTCGTGAAATTGATGAGGCT 1301
                           v v  ?  iv    -  v iii ?i??i i  iii   ivi i vi ?  
  rnd-3_family-        693 CTCGANGCGAAGAA-AAGGCTGTNCNNCGCTTTACGAAGACGGTCGGNCT 741

  scaffold1305|       1302 TTCCCATCGTTCAGCAACCCAAATGCCCACACTGACCAAAAGAGTTTTCA 1351
                           ?v v      --- ----   -----    i - --      ?ii  i  
  rnd-3_family-        742 NACGCATCGT---G----CCA-----CCACGC-G--CAAAAGNACTTCCA 776

  scaffold1305|       1352 AGAAACCAAAGATGAGT 1368
                           ?     vi i  v    
  rnd-3_family-        777 NGAAACGGAGGAGGAGT 793

Matrix = 20p43g.matrix
Kimura (with divCpGMod) = 33.92
Transitions / transversions = 1.48 (65/44)
Gap_init rate = 0.06 (22 / 365), avg. gap size = 1.00 (22 / 22)

782 29.71 3.02 6.02 scaffold1305|size9578 1073 1602 (7981) rnd-1_family-207#DNA/TcMar-Tc2 1 515 (6) m_b3197s001i47 21759

  scaffold1305|       1073 CATACAAGAGAAATGGGTCTGCATGAAAGATTCATCCCAGA--G-GTAAG 1119
                                  v vi  v  vv ?  ?i v     i  -     i-- - ?   
  rnd-1_family-          1 CATACAACACGAAAGGCACNGCNCGCAAGATCCA-CCCAGGCCGCGNAAG 49

  scaffold1305|       1120 ACTTTTT---TAAATGGTGTTAAGGATGACTTGTCTAGTTTTGTTATTGA 1166
                           vv  i i---i  -----  i     i  vi -  v  i   vvii  v 
  rnd-1_family-         50 TGTTCTCGCGCAA-----GTCAAGGACGAGCT-TCGAGCTTTCACGTTCA 93

  scaffold1305|       1167 GGATCAGC-AGCTTGGCATTCAAGTCAGCACCTGAATGGTA---CAAGAG 1212
                           ii?  v  -   vv   i     ?   v  v i i     i--- i    
  rnd-1_family-         94 AANTCCGCGAGCAGGGCGTTCAANTCACCAACCGGATGGTGGTGCGAGAG 143

  scaffold1305|       1213 GAAGCAGGACGATAGCTTCCTGAGTTCATAAATAAGTCGATGGAGGCACA 1262
                            v?  ?v - ?v --  ?  i v?    vii ?   v   vvvii  i  
  rnd-1_family-        144 GCNGCNCG-CNTT--CTNCCCGCNTTCAAGGANAAGACGAGCCGAGCGCA 190

  scaffold1305|       1263 GAAGAATGTCATCTCCTGTTTCGTGAAATTGATGAGGCTTTCCCATCGTT 1312
                            i  vvv ivi ?ivii i   ii vi  iv  vi ?  ----  -  --
  rnd-1_family-        191 GGAGTTGGCGGTNCATCGCTTCACGCGATCCATCGGNCT----CA-CG-- 233

  scaffold1305|       1313 CAGCAACCCAAATGCCCACACTGACCAAAAGAGTTTTCAAGAAACCAAAG 1362
                                --------- v     ? v?      vii  iv?i     vi i 
  rnd-1_family-        234 CAGCA---------CGCACACNGCNCAAAAGCACTTCANGGAAACGGAGG 274

  scaffold1305|       1363 ATGAGTCTGCCAA---CTTTATCACATTGATTAAGAAGAATATTGCCATT 1409
                           ??  ---   ?  ---   i   i ?v    v   ?v   -i   v- vv
  rnd-1_family-        275 NNGA---TGCNAAGGACTTCATCGCNATGATGAAGNCGAA-GTTGG-AGG 319

  scaffold1305|       1410 GTC--AATCTGGAAGATATCTTGAACATGGATCAGACACCAATTCAGTTT 1457
                            v --  i     v  ii  i                ?  ?  i v   i
  rnd-1_family-        320 GGCGGAACCTGGACGACGTCCTGAACATGGATCAGACNCCNATCCCGTTC 369

  scaffold1305|       1458 TTGTACCATTCCACAAGGATGCTTGAAAAGAAGGGCTTGAAAATGATCAG 1507
                            i  ?   i    vv ?  i   i   iv      vvi   i i?i  vi
  rnd-1_family-        370 TCGTNCCACTCCAACANGACGCTCGAAGCGAAGGGAGCGAAGACNGTCCA 419

  scaffold1305|       1508 GGTCTGGTCATCAACTATGGACAC-AAATAAATAACTCTTGCTCTTACCA 1556
                           v i?i ?v ?     ? iv     -  iiivi v  ?     iviv   i
  rnd-1_family-        420 CGCNCGNGCNTCAACNACCGACACGAAGCGCGTCACNCTTGCCGCGACCG 469

  scaffold1305|       1557 TCAAAGCAAGTGGCCTGATGCTTCTGCCCATGCTCATTTTCAAAGG 1602
                            ? vi        vvv    i vvi    v v  ?  i     i  
  rnd-1_family-        470 TNACGGCAAGTGGGAAGATGTTGACGCCCTTCCTNATCTTCAAGGG 515

Matrix = 20p43g.matrix
Kimura (with divCpGMod) = 31.86
Transitions / transversions = 1.11 (78/70)
Gap_init rate = 0.07 (39 / 529), avg. gap size = 1.21 (47 / 39)


520 26.37 1.49 0.49 scaffold1305|size9578 1787 1988 (7595) C rnd-5_family-766#DNA/TcMar-Tc2 (1364) 483 280 m_b3197s001i49 21761

  scaffold1305|       1787 GTGTCCACAT--GATGGGAACCATCGTTAACCGAATTCAGTCGATTGATA 1834
                               i -   --      vv  i ?  v     ?  i   ??   v i? 
C rnd-5_family-        483 GTGTTC-CATCGGATGGGTTCCGTNGTGAACCGNATCCAGNNGATGGGNA 435

  scaffold1305|       1835 TTGAAGTGGTCTATATTGCTCCTGGCTGCTTGTATCTGTGTCACCCAGTG 1884
                            i     ?? ?i i iiv  v??  v   vi?  ?     i  v  v  v
C rnd-5_family-        434 TCGAAGTNNTNCACACCCCTGNNGGGTGCACNTANCTGTGCCAGCCCGTC 385

  scaffold1305|       1885 GACATTGGACTTAACAAGACAATCAAGACAAGAATGAGTGAGAAGTGGGA 1934
                             ii ?  ?v i      v ?v ?  iiv??vi   v   vi        
C rnd-5_family-        384 GATGTNGGNATCAACAAGCCNCTNAAAGGNNCGATGCGTGCAAAGTGGGA 335

  scaffold1305|       1935 GG-ACTGGATGGTGGAAAGATTGGGTATTGTTGATGGCACTGCAAAGGAG 1983
                           ? - iv   i  i   vi vvv?  ?  ?  v  i  viii  i i    
C rnd-5_family-        334 NGCATAGGACGGCGGATGGTGANGGNATNGTGGACGGAGTCGCGAGGGAG 285

  scaffold1305|       1984 CCATC 1988
                              ? 
C rnd-5_family-        284 CCANC 280

Matrix = 20p43g.matrix
Kimura (with divCpGMod) = 31.68
Transitions / transversions = 1.12 (28/25)
Gap_init rate = 0.01 (3 / 201), avg. gap size = 1.33 (4 / 3)


687 32.52 1.84 9.60 scaffold1305|size9578 2154 2534 (7049) rnd-5_family-2469#Unknown 122 475 (1) m_b3197s001i50 21762

  scaffold1305|       2154 CAAAACAATTGTGTATGTTTAACAACGGTTGTGGTGGTAAAGGCGACGCA 2203
                                  vi  ii  v iv    vi        i   v i  i  ?    
  rnd-5_family-        122 CAAAACATCTGCATAGGCGTAACCGCGGTTGTGATGGAAGAGACGNCGCA 171

  scaffold1305|       2204 TGGAGTGTTTCTTGCTGTTGGGC-----ATGCAGACAGTCAGTCTCTCAA 2248
                            ?   i v    i iv  iv   -----         i  ----------
  rnd-5_family-        172 TNGAGCGATTCTCGTGGTCCGGCAGCCGATGCAGACAATC---------- 211

  scaffold1305|       2249 CAAAAGCCCTGTCCAACCGAGGTCCATAACCGAGGTCCATTGTCTCTGGC 2298
                           -----  v i      ?    i -------------- i  ?  i ii  
  rnd-5_family-        212 -----GCGCCGTCCAANCGAGAT--------------CGTTNTCCCCAGC 242

  scaffold1305|       2299 CGCATACTCTCTTGTTGTGAACCCAACACAACAACCATGAGAACCATCAC 2348
                            i ?v?   i v  iviii  v v ? i i   i  i v  v      ii
  rnd-5_family-        243 CACNANCTCCCATGCAACAAAACAANCGCGACAGCCGTCAGTACCATCGT 292

  scaffold1305|       2349 TACCAATGCTGTAGCAAGCAAATTCATTTGACGTGTTTGTCATGTGCAGG 2398
                           iiiiv   v    i  v    ii  i vi i  ---ii     vi   ii
  rnd-5_family-        293 CGTTCATGGTGTAACATGCAAGCTCGTGCGGCG---CCGTCATCCGCAAA 339

  scaffold1305|       2399 TAGAAACAGTG-ACTGATGCCCCAATCATCCCGGTTGAAGACCAATGAGT 2447
                            - ? i v ii-i i? iv  v vi  i     i  v  v     ?    
  rnd-5_family-        340 T-GNAGCCGCATGCCNACTCCACCGTCGTCCCGATTCAACACCAANGAGT 388

  scaffold1305|       2448 TCCCACAACCAAAAGGATGCATCTTTCAGCT-TATCTTGTTGTTACACTC 2496
                            v     v     v       v  iv     - i  -ii  i ii  vv 
  rnd-5_family-        389 TGCCACACCCAAACGGATGCAACTCGCAGCTATGTC-CATTATCGCAGGC 437

  scaffold1305|       2497 CAAAAAACTACAAGAACAGTGTGTTCCATTATTATTTT 2534
                           v i  iv v  i     ii vi v i   iiv i    
  rnd-5_family-        438 AAGAAGCCAACGAGAACGATTCGATTCATCGATGTTTT 475

Matrix = 20p43g.matrix
Kimura (with divCpGMod) = 34.13
Transitions / transversions = 1.80 (72/40)
Gap_init rate = 0.10 (37 / 380), avg. gap size = 1.11 (41 / 37)


670 33.49 8.28 4.81 scaffold1305|size9578 2158 2640 (6943) C genome_3_7906#DNA (986) 620 122 m_b3197s001i51 21763

  scaffold1305|       2158 ACAATTGTGTATGTTTAACAACGGTTGTGGTGGTAAAGGCGACGCATGGA 2207
                               iv ii  v iv    v   i         i v i   v  v  i  
C genome_3_7906        620 ACAACAGCATAAGCGTAACCACGATTGTGGTGGCACAAGCGCCGAATAGA 571

  scaffold1305|       2208 GTGTTTCT--TGCTGTTGGGCATGCAGACAGTCAGTC------TCTCAAC 2249
                           v  v  iv--  v vi   ---i v    -   v  i------   iv  
C genome_3_7906        570 TTGGTTTGAATGATCCTGG---CGAAGAC-GTCTGTTCTGTGATCTTCAC 525

  scaffold1305|       2250 AAAA--GCCCTGTCCAACCGAGGTCCATAACCGAGGTCCATTGTCTCTGG 2297
                               --  v ii     v  i----------   ---     i    i  
C genome_3_7906        524 AAAACAGCACCATCCAAGCGG----------CGA---CCATTATCTCCGG 488

  scaffold1305|       2298 CCGCATACTCTCTTGTTGTGAACCCAACACAACAACCATGAGAACCATCA 2347
                            vi       i  i iv     v v   v i   v    vvi    i  i
C genome_3_7906        487 CGACATACTCCCTCGCGGTGAAACAAACTCGACATCCATCCAAACCGTCG 438

  scaffold1305|       2348 CTACCAATGCTGTAGCAAGCAAATTCAT-TTG-ACGTGTTTGTCATGTGC 2395
                             iiii  vv    i  v  i ii  i -   -  i-----i     i  
C genome_3_7906        437 CTGTTGATTGTGTAACACGCGAGCTCGTGTTGCACA-----ATCATGCGC 393

  scaffold1305|       2396 AGGTAGAAACAGTGACTGATGCCCCAATCATCCCGGTTGAAGACCAATGA 2445
                            iiii  i iiivv  ii iv           i  i    ii ii  v v
C genome_3_7906        392 AAACGGAGATGAATACCAACCCCCCAATCATCTCGATTGAGAATTAAGGT 343

  scaffold1305|       2446 GTTCCCACAACCAAAAGGATGCATCTTTCAGCTTATC--TTGTTGTTACA 2493
                           i     i  v     v  i    vv vv   -- iv --iii    i iv
C genome_3_7906        342 ATTCCCGCATCCAAATGGGTGCAAATAGCAG--TGACGACCATTGTCATC 295

  scaffold1305|       2494 CTCCAAAAAA-CTACAAGAACAGTGTGTTCCATTATTATTTTAATTCATT 2542
                           ivv      i- i         iiviii v    i vv    ii  vv  
C genome_3_7906        294 TGGCAAAAAGCCCACAAGAACAACCCACTGCATTGTGTTTTTGGTTGTTT 245

  scaffold1305|       2543 TA------TTA-----ATTGCGAGG--------------GTTTTGCGGTA 2567
                            i------   -----i   ii   --------------     i   i 
C genome_3_7906        244 TGTGTGATTTACACGTGTTGTAAGGGTGGTGTGTTGTGAGTTTTACGGCA 195

  scaffold1305|       2568 AAGTGGCATAACTGGACAACCAGCCAGAGTTATGTGGAGCTGTACATATT 2617
                             ivvi i     vi          i      iiv  vvi i i      
C genome_3_7906        194 AAAGTACGTAACTCAACAACCAGCCGGAGTTACAGGGTCTTATGCATATT 145

  scaffold1305|       2618 GGCATGTCGTACTTAAAGAAGAG 2640
                              i   i i i  i vi i   
C genome_3_7906        144 GGCGTGTTGCATTTGACAAGGAG 122

Matrix = 20p43g.matrix
Kimura (with divCpGMod) = 40.25
Transitions / transversions = 1.75 (98/56)
Gap_init rate = 0.07 (34 / 482), avg. gap size = 1.88 (64 / 34)

613 23.52 16.23 1.15 scaffold1305|size9578 2511 2738 (6845) C genome_3_7528#DNA (190) 266 5 m_b3197s001i52 21763

  scaffold1305|       2511 AACAGTGTGTTCCATTATTATTTTAATTCATTTAT----------TAATT 2550
                               i    i vi  v      ii   -     v ----------     
C genome_3_7528        266 AACAATGTGCTATATAATTATTCCAAT-CATTTCTAGCTGTTGTGTAATT 218

  scaffold1305|       2551 GC---GA---GGGTTTTGCGGTAAAGTGGCATAACTGGACAACCAGCCAG 2594
                            i---  --- i         i   vvv v   v  v           i 
C genome_3_7528        217 GTTGTGATGTGAGTTTTGCGGCAAATATGAATATCTCGACAACCAGCCGG 168

  scaffold1305|       2595 AGTTATGTGGAGCTGTACATATTGGCATGTCG-TACTTAAA-GAAGAGTA 2642
                                i i  vvi    v    v   i   i - i  v v - i   -- 
C genome_3_7528        167 AGTTACGCGGTCTTGTAAATATAGGCGTGTTGCTGCTGACACGGAGA--A 120

  scaffold1305|       2643 ATTGCCCATTGGGATT--------TCTAACCT--TGCAAA---------A 2673
                            iiii    vi  i  -------- i  i v --  i   --------- 
C genome_3_7528        119 ACCATCCATGAGGGTTCTGGTGTGTTTAGCATGTTGTAAACACCAGAAAA 70

  scaffold1305|       2674 ACAAAACATCCGTGGAAATGACCCAGTGTAACCTATACCCTGGTGTAACA 2723
                                 ii  viv i  v ii    i                       v
C genome_3_7528         69 ACAAAATGTCAAGGAAACTAGCCCAATGTAACCTATACCCTGGTGTAACC 20

  scaffold1305|       2724 TGTGCCCCGGGTTTT 2738
                                          
C genome_3_7528         19 TGTGCCCCGGGTTTT 5

Matrix = 20p43g.matrix
Kimura (with divCpGMod) = 26.38
Transitions / transversions = 1.52 (32/21)
Gap_init rate = 0.05 (11 / 227), avg. gap size = 3.64 (40 / 11)


2327 18.71 2.34 1.26 scaffold1305|size9578 2814 3284 (6299) rnd-5_family-829#Unknown 1 476 (35) m_b3197s001i53 21764

  scaffold1305|       2814 CTGTGATGCTGCAAGCCCAAACTGGAACAGGCAACAGAAAATTGCACTGT 2863
                            i    ivi  i      i   v   - ---                i  
  rnd-5_family-          1 CCGTGACTTTGTAAGCCCGAACAGGA-C---CAACAGAAAATTGCACCGT 46

  scaffold1305|       2864 CTGTACAGCACATTGG--------GGTGCTAATTTTGCCTTTTAATCTAC 2905
                                 i  ii     --------     ?            vv v i  
  rnd-5_family-         47 CTGTACGGCGTATTGGCCTGTTGGGGTGCNAATTTTGCCTTTGTAGCCAC 96

  scaffold1305|       2906 CCCAATCAGTGAACAGATCAAATTCTATGTTCAGAAATCCAATTGGGCTT 2955
                                  i  v   v    i    i v     i       i  i      
  rnd-5_family-         97 CCCAATCGGTCAACCGATCGAATTTTCTGTTCGGAAATCCGATCGGGCTT 146

  scaffold1305|       2956 ATACCAAATCAGCCAACATAGAGTTCTGTTAGCCGATCCCATACAAGCCC 3005
                           i ?  i    i       v    i      i      i  iv        
  rnd-5_family-        147 GTNCCGAATCGGCCAACAGAGAGCTCTGTTGGCCGATTCCGAACAAGCCC 196

  scaffold1305|       3006 AGTTGGATGCCTGAACAGGACTTCCCACCATATTTTGTCTCTTTGCCATG 3055
                           ii i     v i        i    ii   v    i    ? v    i  
  rnd-5_family-        197 GATCGGATGGCCGAACAGGATTTCCTGCCAAATTTCGTCTNTGTGCCGTG 246

  scaffold1305|       3056 AGGTCATACTATATAAGCTCGCGAGTTAG-AGGTGACACATCTCATAGTT 3104
                           v   iv iv   i  v  v   vv  ?v -   vv    ?v   iv    
  rnd-5_family-        247 TGGTTCTGGTATGTATGCGCGCCCGTNCGAAGGATACACNACTCGGAGTT 296

  scaffold1305|       3105 GAAGTAAAAAGTAAAGGTATCTAAAATCCCTCTTTTCCTATTGCTT-AAT 3153
                                                  ?i  - v i?      i      -  i
  rnd-5_family-        297 GAAGTAAAAAGTAAAGGTATCTANGAT-CGTTNTTTCCTGTTGCTTCAAC 345

  scaffold1305|       3154 CACAATACATTAATTTAGTCCTATGTAGCTACAAAAAATGCCATTGACCT 3203
                                  i   v     v         ? ?  v     vv iv   i   
  rnd-5_family-        346 CACAATATATTTATTTATTCCTATGTANCNACCAAAAAGTCTTTTGGCCT 395

  scaffold1305|       3204 GTTGATCTGTTGCCTTGTTGGTAGCTCAAGGAAAAAGATAATTTCAGAAC 3253
                                i               ii    i -        i  vv       
  rnd-5_family-        396 GTTGACCTGTTGCCTTGTTGGCGGCTCGA-GAAAAAGACAAAGTCAGAAC 444

  scaffold1305|       3254 AGGATTT-AGTCACTGACGAGTTTCTAGTTTT 3284
                            ?     -      v  i    ii   v    
  rnd-5_family-        445 ANGATTTCAGTCACAGATGAGTCCCTATTTTT 476

Matrix = 20p43g.matrix
Kimura (with divCpGMod) = 16.72
Transitions / transversions = 1.42 (51/36)
Gap_init rate = 0.02 (10 / 470), avg. gap size = 1.70 (17 / 10)


13 16.56 8.16 1.92 scaffold1305|size9578 4926 4974 (4609) (GTAC)n#Simple_repeat 1 52 (0) m_b3197s252i3 21765

  scaffold1305|       4926 GTACGTACGT-CGT-TATAC-TACCTTACCTACCTA-GCACCTACGTACG 4971
                                     -   -ii   -  - v   v   v  - i  v        
  (GTAC)n#Simpl          1 GTACGTACGTACGTACGTACGTA-CGTACGTACGTACGTACGTACGTACG 49

  scaffold1305|       4972 TAC 4974
                              
  (GTAC)n#Simpl         50 TAC 52

Matrix = Unknown
Transitions / transversions = 0.75 (3/4)
Gap_init rate = 0.10 (5 / 48), avg. gap size = 1.00 (5 / 5)


18 0.00 0.00 0.00 scaffold1305|size9578 7387 7408 (2175) (GCA)n#Simple_repeat 1 22 (0) m_b3197s252i4 21766

  scaffold1305|       7387 GCAGCAGCAGCAGCAGCAGCAG 7408
                                                 
  (GCA)n#Simple          1 GCAGCAGCAGCAGCAGCAGCAG 22

Matrix = Unknown
Transitions / transversions = 1.00 (0/0)
Gap_init rate = 0.00 (0 / 21), avg. gap size = 0.0 (0 / 0)


319 17.42 1.23 7.89 scaffold1305|size9578 9310 9390 (193) rnd-5_family-616#Unknown 1 76 (0) m_b3197s001i54 21767

  scaffold1305|       9310 GAACCAGGA-ATTGCTAAATTTTAAATTTGGTAGTTATTCTAACATAGGA 9358
                                i   -  i  i      i-----     v?  v v  -       
  rnd-5_family-          1 GAACCGGGATATCGCCAAATTTC-----TGGTATNTAATGTA-CATAGGA 44

  scaffold1305|       9359 ATCTGTAGAATCGCCTACAGAACCCGGTTCCT 9390
                              i           v v v v i        
  rnd-5_family-         45 ATCCGTAGAATCGCCAAAATATCTCGGTTCCT 76

Matrix = 20p43g.matrix
Kimura (with divCpGMod) = 15.40
Transitions / transversions = 0.86 (6/7)
Gap_init rate = 0.09 (7 / 80), avg. gap size = 1.00 (7 / 7)


1057 9.04 0.00 1.29 scaffold130|size243161 52 208 (242962) rnd-1_family-635#Unknown 1 155 (0) m_b2432s001i0 21768

  scaffold130|s         52 TGAGTAATTTACCGACAGTTGATTTGTGTAGGTACAACAGAAGACTATCT 101
                                                                             
  rnd-1_family-          1 TGAGTAATTTACCGACAGTTGATTTGTGTAGGTACAACAGAAGACTATCT 50

  scaffold130|s        102 GTAAGCACCAATCCTTATGTTGTGTTGTTACTCATGAAATTCATAAGACA 151
                               ?    i    i            i     i       i i   ?  
  rnd-1_family-         51 GTAANCACCGATCCCTATGTTGTGTTGCTACTCGTGAAATTTACAAGNCA 100

  scaffold130|s        152 GAAACTATAGATTATATATGTCACTGCGCTGAGGCTCATCAGTGGTAACG 201
                                         i  ?       --i   vv i       i   i  v
  rnd-1_family-        101 GAAACTATAGATTACATNTGTCACT--ACTGTCGTTCATCAGCGGTGACC 148

  scaffold130|s        202 ACTTTTA 208
                                  
  rnd-1_family-        149 ACTTTTA 155

Matrix = 20p51g.matrix
Kimura (with divCpGMod) = 7.91
Transitions / transversions = 3.67 (11/3)
Gap_init rate = 0.01 (2 / 156), avg. gap size = 1.00 (2 / 2)


835 10.32 1.27 1.27 scaffold130|size243161 185 341 (242829) rnd-1_family-580#Unknown 10 166 (173) m_b2432s001i1 21769

  scaffold130|s        185 GCTCATCAGTGGTAACGACTTTTAGAAATATTGTGTTGATTCTTTAAGTT 234
                            i       i      v              v        v     v   
  rnd-1_family-         10 GTTCATCAGCGGTAACCACTTTTAGAAATATGGTGTTGATACTTTACGTT 59

  scaffold130|s        235 TTGTTATATTTGTTATTGATGCTGTATTATATTATTACAATGAACACTAC 284
                                i i-      i      v    i -              i     
  rnd-1_family-         60 TTGTTGTG-TTGTTACTGATGCGGTATCA-ATTATTACAATGAATACTAC 107

  scaffold130|s        285 AGACTGAAGTTGCAC-AAATAGTAGTCTAAATG-CAAAAATTGTATGTCA 332
                            i             -     i           -      ? v?    v 
  rnd-1_family-        108 AAACTGAAGTTGCACAAAATAATAGTCTAAATGCCAAAAANTCNATGTGA 157

  scaffold130|s        333 TAGATCAAT 341
                                    
  rnd-1_family-        158 TAGATCAAT 166

Matrix = 20p51g.matrix
Kimura (with divCpGMod) = 10.62
Transitions / transversions = 1.29 (9/7)
Gap_init rate = 0.03 (4 / 156), avg. gap size = 1.00 (4 / 4)


1536 30.11 2.42 3.20 scaffold130|size243161 327 988 (242182) C rnd-5_family-4415#Unknown (807) 1328 672 m_b2432s001i2 21770

  scaffold130|s        327 ATGTCATAGATCAATCAA---CAAAAATCTAAAAACAACCAAATGACACC 373
                                 vi i v      ---ii     vv iv    - ivv  vv    
C rnd-5_family-       1328 ATGTCAGGGGTGAATCAAGGTTGAAAATGGAGCAACA-CTTTATCTCACC 1280

  scaffold130|s        374 TTGCACTCGGCATCCCTGTTCCTTTTCATTGTTGGAA-TGTAGCAATGGG 422
                              ii  i iiii  v        viii  i i    -  i  ii   vv
C rnd-5_family-       1279 TTGTGCTTGATGCCCATGTTCCTTGCTGTTATCGGAAATGCAGTGATGTT 1230

  scaffold130|s        423 AGGGG-AGC--CAAATTCAGCCTGGGGGTTGAGATATCCGCTGTGGAGAG 469
                                -   --i i    i i     i i        iiv      v v 
C rnd-5_family-       1229 AGGGGCAGCACTAGATTCGGTCTGGGAGCTGAGATATTTCCTGTGGTGTG 1180

  scaffold130|s        470 GACACAGCAGAAAGATTTTAATTGAAAAAATCCCTGGTGAAGAAGAAGTG 519
                               ivvi v vvi  v - ?        -  vvi    i - v vi  -
C rnd-5_family-       1179 GACATTTTATATCAATGT-ANTTGAAAAA-TCAGCGGTGGA-ACGTGGT- 1134

  scaffold130|s        520 TAAAACATCAACCTCCATTTCTTTCTTACCTTTCGCTTGGCACCCCTGTT 569
                                v   i v  v     -          iv    i iii   i    
C rnd-5_family-       1133 TAAAAAATCGAACTACATTT-TTTCTTACCTCGCGCTCGATGCCCTTGTT 1085

  scaffold130|s        570 ACTTTTTGTTGTTGGCTTTGCAGAAATCGGAGTGGTGGTGCCAAATTCAG 619
                           v     ?v    iii vi  vi?vi  v v  iv i      v i    v
C rnd-5_family-       1084 CCTTTTNCTTGTCAACACTGAGNCGATGGCAGCCGCGGTGCCCAGTTCAT 1035

  scaffold130|s        620 CCTGAGGGCTGAGATATCCACAGTGGCGCGAACAGTGCA--AACAATTTA 667
                               ?      v     iiv vi  i       iviii -- v  v    
C rnd-5_family-       1034 CCTGNGGGCTGCGATATTTCCCATGACGCGAACGTCATAATATCATTTTA 985

  scaffold130|s        668 ATTGAAAAGTCAGTTGTGAAG-ATGAATGGTAAAGTCGAACT-CCTATTT 715
                                        ivi    i-   i --iv   i  i   ?- v ?   
C rnd-5_family-        984 ATTGAAAAGTCAGCAATGAAACATGGA--AAAAAATCAAACNACATNTTT 937

  scaffold130|s        716 TCTTACCTTG-ACTTGGCGCTCCCGCT--GTCTCCTTTCTGTTGTTGGCA 762
                             i     i -ii   ii ii vi i --v i       iivvi   i  
C rnd-5_family-        936 TCCTACCTCGCGTTTGATGTCCATGTTCATTTTCCTTTCCAAGATTGACA 887

  scaffold130|s        763 TTGTAGCGATGGGTGTCGAGGTGCCAAATTCAGCCTGGGGGCTGAGATAT 812
                            v  i  iii ------ v      v      v           v    ?
C rnd-5_family-        886 TGGTGGCAGCG------GCGGTGCCCAATTCATCCTGGGGGCTGTGATAN 843

  scaffold130|s        813 CCACTTTGGCGTGGACAGTGCGAAACAATTTAATTGAAAAAAATTTGTAG 862
                           iiv iv     i v  i--  iv     v       --    i iv  i 
C rnd-5_family-        842 TTCCCGTGGCGCGCACG--GCATAACAAATTAATTG--AAAAGTCAGTGG 797

  scaffold130|s        863 CAAAGAAATACGG-CAAAAAGTTGAACT-CCTTTTTTCTTACCTTCCACT 910
                           i---   ii i  -i       i     -v?       ?     iv iv 
C rnd-5_family-        796 T---GAAGCATGGTTAAAAAGTCGAACTAANTTTTTTCNTACCTCGCGAT 750

  scaffold130|s        911 CGGCGCTCCTGATCCTTGCTGTTGTTGGATTTGTGGCGATGGGAGCGGTG 960
                           iiii  i v  vv vi vi  i    i vv i v i      v   ? i 
C rnd-5_family-        749 TAATGCCCATGTGCGCTTTTGCTGTTAGCATCGAGACGATGGCAGCNGCG 700

  scaffold130|s        961 GTGCCAAATTCAGCCTAGGGGCTGAAAT 988
                                v      v   ?        i  
C rnd-5_family-        699 GTGCCCAATTCATCCTNGGGGCTGAGAT 672

Matrix = 20p51g.matrix
Kimura (with divCpGMod) = 35.37
Transitions / transversions = 1.47 (115/78)
Gap_init rate = 0.05 (32 / 661), avg. gap size = 1.16 (37 / 32)

1607 30.78 2.17 3.43 scaffold130|size243161 486 1222 (241948) C rnd-5_family-4415#Unknown (796) 1339 612 m_b2432s001i4 21770

  scaffold130|s        486 TTTAATTGAAAAAATCCCTGGTGAAGAAGAAGTGTAAAACATCAACCTCC 535
                              i        vi  vvv      vv - i  - i   -  vi v vv 
C rnd-5_family-       1339 TTTGATTGAAAATGTCAGGGGTGAATCA-AGGT-TGAAA-ATGGAGCAAC 1293

  scaffold130|s        536 ATTTCTTTCTTACCTTTCGCTTGGCACCCCTGTTACTTTTTGTTGTTGGC 585
                            i  - v   i     vi     iii   v    v   vi    i i  v
C rnd-5_family-       1292 ACTT-TATCTCACCTTGTGCTTGATGCCCATGTTCCTTGCTGTTATCGGA 1244

  scaffold130|s        586 TTTGCAGAAATCGGAGTGGTGGTGCCAAATTCAGCCTGAGGGCTGAGATA 635
                           vv     vi  vvv  v  ii ii i i    i i   i i         
C rnd-5_family-       1243 AATGCAGTGATGTTAGGGGCAGCACTAGATTCGGTCTGGGAGCTGAGATA 1194

  scaffold130|s        636 TCCACAGTGGCGCGAACAGTGCAAA-CAATTTAATTGAAAAGTCAGTTGT 684
                            iiv v    i i i   v vi v -    v  ?       i    iv  
C rnd-5_family-       1193 TTTCCTGTGGTGTGGACATTTTATATCAATGTANTTGAAAAATCAGCGGT 1144

  scaffold130|s        685 GAAGATGAATGGT---AAAGTCGAACTCC-TATTTTCTTACCTTG-ACTT 729
                            i - i --    ---   i       v - v           i -i  i
C rnd-5_family-       1143 GGA-ACG--TGGTTAAAAAATCGAACTACATTTTTTCTTACCTCGCGCTC 1097

  scaffold130|s        730 GGCGCTCCCGCTGTCTCCTTTCTGTTGTTGGCATTGTAGCGATGGGTGTC 779
                            ii  i i---   -      i?v    iii  i  vi?      vv i 
C rnd-5_family-       1096 GATGCCCT---TGT-TCCTTTTNCTTGTCAACACTGAGNCGATGGCAGCC 1051

  scaffold130|s        780 GAGGTGCCAAATTCAGCCTGGGGGCTGAGATATCCACTTTGGCGTGGACA 829
                            v      v i    v    ?      v     iiv iv  i  i i  i
C rnd-5_family-       1050 GCGGTGCCCAGTTCATCCTGNGGGCTGCGATATTTCCCATGACGCGAACG 1001

  scaffold130|s        830 GTGCGAAA-CAATTTAATTGAAAAAAATTTGT-AGCAAAGAAATACGGCA 877
                           viiii v -  v            ------  -     v    i i  v 
C rnd-5_family-       1000 TCATAATATCATTTTAATTGAAAA------GTCAGCAATGAAACATGGAA 957

  scaffold130|s        878 AAAAGTTGAACT-CCTTTTTTCTTACCTTCCACTCGGCGCTCCTGATCCT 926
                               i ii   ?- v ?     i     iv ii i ii ii v  v  v 
C rnd-5_family-        956 AAAAATCAAACNACATNTTTTCCTACCTCGCGTTTGATGTCCATGTTCAT 907

  scaffold130|s        927 TGCTGTTGTTGGATTTGTGGCGATGGGAGCGGTGGTGCCAAATTCAGCCT 976
                            viiv  viiiiiv   vvii i   v     i      v      v   
C rnd-5_family-        906 TTTCCTTTCCAAGATTGACATGGTGGCAGCGGCGGTGCCCAATTCATCCT 857

  scaffold130|s        977 AGGGGCTGAAATATCCACTATGGCGCGGACAGTCATAACAATTTAATTGA 1026
                           i       vi   ?iiv ii       v  i -        v       -
C rnd-5_family-        856 GGGGGCTGTGATANTTCCCGTGGCGCGCACGG-CATAACAAATTAATTG- 809

  scaffold130|s       1027 AAAAATTAGTAGTGAATAAGCACAGTAAAAATAG--AAACTCCATGTTTT 1074
                               i i   i   ---     ii  v    -  --i    vv? v    
C rnd-5_family-        808 AAAAGTCAGTGGTG---AAGCATGGTTAAAA-AGTCGAACTAANTTTTTT 763

  scaffold130|s       1075 CTTACCTTGCGCTCGGCGCTCCCATTCCTTGCTGTTGTTGTCTTTTTGGC 1124
                            ?     i   v iiii  i vii v vi vi  i    iv v ivv i 
C rnd-5_family-        762 CNTACCTCGCGATTAATGCCCATGTGCGCTTTTGCTGTTAGCATCGAGAC 713

  scaffold130|s       1125 AATGGGAGCGGTGGTGCCAAATTCAGCCTGGTGGCTGAGATATAAAC-TG 1173
                           i    v   ? i      v      v   ? v         vviii - v
C rnd-5_family-        712 GATGGCAGCNGCGGTGCCCAATTCATCCTNGGGGCTGAGATTGGGGCGTT 663

  scaffold130|s       1174 TGGCGCGGACAGT-GCAAAACAATT---TAATTGAAAAATTAGTTGAGAA 1219
                             i vi    i i-   i --    ---  i v    vi i vv   i  
C rnd-5_family-        662 TGACTTGGACGGCAGCAGA--AATTTCATAGTGGAAATGTCATGTGAAAA 615

  scaffold130|s       1220 GAA 1222
                           i  
C rnd-5_family-        614 AAA 612

Matrix = 20p51g.matrix
Kimura (with divCpGMod) = 36.84
Transitions / transversions = 1.43 (129/90)
Gap_init rate = 0.05 (36 / 736), avg. gap size = 1.14 (41 / 36)

1611 28.72 3.10 3.66 scaffold130|size243161 661 1401 (241769) C rnd-5_family-4415#Unknown (793) 1342 606 m_b2432s001i7 21770

  scaffold130|s        661 CAATTTAATTGAAAA-GTCAGTTGTGAAGATGAATGGT-AAAGTCGAACT 708
                                 i        -     vv     -- v  v v -   i v  i v
C rnd-5_family-       1342 CAATTTGATTGAAAATGTCAGGGGTGAA--TCAAGGTTGAAAATGGAGCA 1295

  scaffold130|s        709 CCTATTT-TCTTACCTTG-ACTTGGCGCTCCCGCTGTCTCCTTTCTGTTG 756
                           v vv   -   i      -i    ii  i v---   -     v     i
C rnd-5_family-       1294 ACACTTTATCTCACCTTGTGCTTGATGCCCA---TGT-TCCTTGCTGTTA 1249

  scaffold130|s        757 TTGGCATTGTAGCGATGGGTGTCGAGGTGCCAAATTCAGCCTGGGGGCTG 806
                            i  v v  i  i    vvv vv vi ii i i    i i     i    
C rnd-5_family-       1248 TCGGAAATGCAGTGATGTTAGGGGCAGCACTAGATTCGGTCTGGGAGCTG 1199

  scaffold130|s        807 AGATATCCACTTTGGCGTGGACAGTGCGAAACAATTTAATTGAAAAAAAT 856
                                 iiv  v   i       v viiv v    v  ?        ---
C rnd-5_family-       1198 AGATATTTCCTGTGGTGTGGACATTTTATATCAATGTANTTGAAAAA--- 1152

  scaffold130|s        857 TTGTAGCAAAGAAATACGGC-AAAAAGTTGAACTCC-TTTTTTCTTACCT 904
                           --vi   iiv i  iii  i-     i i     v -             
C rnd-5_family-       1151 --TCAGCGGTGGAACGTGGTTAAAAAATCGAACTACATTTTTTCTTACCT 1104

  scaffold130|s        905 TCCACTCGGCGCTCCTGATCCTTGCTGTTGTTGGATTTGTGGCGATGGGA 954
                           iv i    ii  i i  v     vi?v    iiivvi  v ?      v 
C rnd-5_family-       1103 CGCGCTCGATGCCCTTGTTCCTTTTNCTTGTCAACACTGAGNCGATGGCA 1054

  scaffold130|s        955 GCGGTGGTGCCAAATTCAGCCTAGGGGCTGAAATATCCACTATGGCGCGG 1004
                             v i      v i    v   i?      vi    iiv i   i    i
C rnd-5_family-       1053 GCCGCGGTGCCCAGTTCATCCTGNGGGCTGCGATATTTCCCATGACGCGA 1004

  scaffold130|s       1005 ACAGTCATAA---CAATTTAATTGAAAAAATTAGTAGTGAATAAGCACAG 1051
                             -       ---  v        -    i i  i i  ---  i  ii 
C rnd-5_family-       1003 AC-GTCATAATATCATTTTAATTG-AAAAGTCAGCAATG---AAACATGG 959

  scaffold130|s       1052 TAAAAATAGAAACTCCATGTTTTCTTACCTTGCGCTCGGCGCTCCCATTC 1101
                           v     vvv    ?v   ?     i     i   i i ii ii vii   
C rnd-5_family-        958 AAAAAAATCAAACNACATNTTTTCCTACCTCGCGTTTGATGTCCATGTTC 909

  scaffold130|s       1102 CTTGCTGTTGTTGTCT--TTTTGGCA--ATGGGAGCGGTGGTGCCAAATT 1147
                           v  ----  vi v  i--vv   i  --i   v     i      v    
C rnd-5_family-        908 ATT----TTCCTTTCCAAGATTGACATGGTGGCAGCGGCGGTGCCCAATT 863

  scaffold130|s       1148 CAGCCTGGTGGCTGAGATATAAACTGTGGCGCGGACAGTGCAAAACAATT 1197
                             v     v     v    ?vvv i        v  i--   v     v 
C rnd-5_family-        862 CATCCTGGGGGCTGTGATANTTCCCGTGGCGCGCACG--GCATAACAAAT 815

  scaffold130|s       1198 TAATTGAAAAATTAGTTGAGAAGAATCA-CAAAAAGTCAAAACTCCATTT 1246
                                     i i   v v    v  vi-i        -i    vv?   
C rnd-5_family-        814 TAATTGAAAAGTCAGTGGTGAAGCATGGTTAAAAAGTC-GAACTAANTTT 766

  scaffold130|s       1247 TTTTC-ACCTTGCGCTTGGCGCCTCCCGTTC-TTGTTGTTGTTAA-AGCA 1293
                              i?-    i   v  iii   - vi  v -i v   i     i- v i
C rnd-5_family-        765 TTTCNTACCTCGCGATTAATGCC-CATGTGCGCTTTTGCTGTTAGCATCG 717

  scaffold130|s       1294 ACATCGACCAGAGC-GCAGGGTCAAATTCATTGTGGGGACTGAGATATAC 1342
                            v -   iviv   -  i v i v       iv ?   i       vviv
C rnd-5_family-        716 AGA-CGATGGCAGCNGCGGTGCCCAATTCATCCTNGGGGCTGAGATTGGG 668

  scaffold130|s       1343 AC-TGTGGCGCGGACAGT-GCAGAACAATTTAAT--TGAAAAAATTA-GT 1387
                           i - v  i vi    i i-     --     v  --  i   vi i -  
C rnd-5_family-        667 GCGTTTGACTTGGACGGCAGCAGA--AATTTCATAGTGGAAATGTCATGT 620

  scaffold130|s       1388 CGCGAAGAAGCATG 1401
                           vivi  i  i    
C rnd-5_family-        619 GAAAAAAAAACATG 606

Matrix = 20p51g.matrix
Kimura (with divCpGMod) = 33.57
Transitions / transversions = 1.23 (113/92)
Gap_init rate = 0.06 (45 / 740), avg. gap size = 1.11 (50 / 45)

2396 28.81 5.60 3.42 scaffold130|size243161 838 1926 (241244) C rnd-5_family-4415#Unknown (793) 1342 231 m_b2432s001i9 21770

  scaffold130|s        838 CAATTTAATTGAAAAAAATTTGT-AGCAAAGAAATACGGCAAAAAGTTGA 886
                                 i        -----   -  viiv   vi v  ivi   i v  
C rnd-5_family-       1342 CAATTTGATTGAAAA-----TGTCAGGGGTGAATCAAGGTTGAAAATGGA 1298

  scaffold130|s        887 ACTCCTTTTT-TCTTACCTTCCACTCGGCGCTCCTGATCCTTGCTGTTGT 935
                           i vv vi   -   i     vii  i ii  i v  v           i 
C rnd-5_family-       1297 GCAACACTTTATCTCACCTTGTGCTTGATGCCCATGTTCCTTGCTGTTAT 1248

  scaffold130|s        936 TGGATTTGTGGCGATGGGAGCGGTGGTGCCAAATTCAGCCTAGGGGCTGA 985
                           i   vv  ii i    vv  v  ii ii i i    i i  i  i     
C rnd-5_family-       1247 CGGAAATGCAGTGATGTTAGGGGCAGCACTAGATTCGGTCTGGGAGCTGA 1198

  scaffold130|s        986 AATATCCACTATGGCGCGGACAGTC-ATAACAATTTAATTGAAAAAATTA 1034
                           i    iiv  i   i i     v i-   v    v  ?        - i 
C rnd-5_family-       1197 GATATTTCCTGTGGTGTGGACATTTTATATCAATGTANTTGAAAAA-TCA 1149

  scaffold130|s       1035 GTAGTGAATAAGCACAGT--AAAAATAGAAACTCCATGTTTTCTTACCTT 1082
                            ii   i ---i iii  --      v   -  v   v           i
C rnd-5_family-       1148 GCGGTGGA---ACGTGGTTAAAAAATCGAA-CTACATTTTTTCTTACCTC 1103

  scaffold130|s       1083 GCGCTCGGCGCTCCCATTCCTTGCTGTTGTTGTCTTTTTGGCAATGGGAG 1132
                                  ii  i iii      vi?v    iiv vi vv ? i    v  
C rnd-5_family-       1102 GCGCTCGATGCCCTTGTTCCTTTTNCTTGTCAACACTGAGNCGATGGCAG 1053

  scaffold130|s       1133 CGGTGGTGCCAAATTCAGCCTGGTGGCTGAGATATAAACTGTGGCGCGGA 1182
                            v i      v i    v    ?v     v     vvv ii  i    i 
C rnd-5_family-       1052 CCGCGGTGCCCAGTTCATCCTGNGGGCTGCGATATTTCCCATGACGCGAA 1003

  scaffold130|s       1183 CAGTGCAA-AACAATTTAATTGAAAAATTAGTTGAGAAGAATCACAAAAA 1231
                            iviii  - v  v            i i  iviv   iv  viv     
C rnd-5_family-       1002 CGTCATAATATCATTTTAATTGAAAAGTCAGCAATGAAACATGGAAAAAA 953

  scaffold130|s       1232 GTCAAAACTCCATTTTTTTC-ACCTTGCGCTTGGCGCCTCCCGTTCTTGT 1280
                           i  -    ?v   ?    i -    i   i   ii i - vi    v v 
C rnd-5_family-        952 ATC-AAACNACATNTTTTCCTACCTCGCGTTTGATGTC-CATGTTCATTT 905

  scaffold130|s       1281 TGTTGTTAAAG--CAACATCG-ACCAGAGCGCAGGGTCAAATTCATTGTG 1327
                            vi v iv   --ii    v -iv   v -  i v i v       iv  
C rnd-5_family-        904 TCCTTTCCAAGATTGACATGGTGGCAGCG-GCGGTGCCCAATTCATCCTG 856

  scaffold130|s       1328 GGGACTGAGATATACACTGTGGCGCGGACAGTGCAGAACAATTTAATTGA 1377
                              i   v    ?viv i        v  i--   v     v       -
C rnd-5_family-        855 GGGGCTGTGATANTTCCCGTGGCGCGCACG--GCATAACAAATTAATTG- 809

  scaffold130|s       1378 AAAAATTAGTCGCGAAGAAGCATGGCAAAAAA--CGAACTCCATATTTTC 1425
                               i i   --- iv         iv     --      vv? v     
C rnd-5_family-        808 AAAAGTCAGT---GGTGAAGCATGGTTAAAAAGTCGAACTAANTTTTTTC 762

  scaffold130|s       1426 TTACCCTGCACTCGGCGCCCCTCATCCTTGCTCCTCTTAGCTTAACAGCA 1475
                           ?    ii  iv iiii    v vvv vi vi v  v     v vivii i
C rnd-5_family-        761 NTACCTCGCGATTAATGCCCATGTGCGCTTTTGCTGTTAGCATCGAGACG 712

  scaffold130|s       1476 CTGGTAGCGGCGGGGCTAAATTCATCATGGGGGCTGAGATCGGAGGGTTT 1525
                           v   i   ?    v  iv        v ?           i  i v    
C rnd-5_family-        711 ATGGCAGCNGCGGTGCCCAATTCATCCTNGGGGCTGAGATTGGGGCGTTT 662

  scaffold130|s       1526 GGTTCAGACGGTAG-AAAGAGTCCATCGTGGATATGATTAGAGATTAATT 1574
                            ii ii     i  - i i v i   v     v   ------------ i
C rnd-5_family-        661 GACTTGGACGGCAGCAGAAATTTCATAGTGGAAATG------------TC 624

  scaffold130|s       1575 TTTTGGAGGGGCAGCAAGAAATGTA----CTTG--TGATG--GGATGTTG 1616
                           v v  i ----- iv  i v   i ----    --i    -- v      
C rnd-5_family-        623 ATGTGAA-----AAAAAAACATGCACGATCTTGCACGATGATGCATGTTG 579

  scaffold130|s       1617 T---ATGGTACTTA--CATC----ATGTCGGGAAATT------------- 1644
                           i---     vi   --    ----v           i-------------
C rnd-5_family-        578 CGAGATGGTTTTTAGCCATCTTTACTGTCGGGAAATCTAAGTATTGTAAT 529

  scaffold130|s       1645 -ACTTTTCCGACAGGCCGTGACTAGGCTTTTTTTGAAAATAGCATGATAA 1693
                           -     i         i          - v  vv          vv    
C rnd-5_family-        528 GACTTTCCCGACAGGCTGTGACTAGGC-TATTGGGAAAATAGCAACATAA 480

  scaffold130|s       1694 TAAGATCCTTAAGTCAGGACCTTTCATT------TCCCAATTACAGCCAC 1737
                            i vi  v i     i  i  i      ------v ii v    v  v i
C rnd-5_family-        479 TGATGTCATCAAGTCGGGGCCCTTCATTGCAGTAACTTATTTACTGCAAT 430

  scaffold130|s       1738 AC------ATGCATGTCACATAAGTAATTGAGCACCCACCTAGCACC--C 1779
                           i ------     -i    vv  i ii  i?i  iv  v  ivii  -- 
C rnd-5_family-        429 GCAATCTAATGCA-ATCACCAAAATGGTTANACATGCAACTGTTGCCTGC 381

  scaffold130|s       1780 ACACAAATAATAATTGGAGTATATTTATAGGAAATACATGTAACCTAAGT 1829
                                i    v   ?vi          i  vi  ?         vv  v 
C rnd-5_family-        380 ACACAGATAAAAATNCAAGTATATTTACAGTGAANACATGTAACAAAATT 331

  scaffold130|s       1830 T-AAGGGTTGATTGAATTGCTACTAACAGACTTAAGACTAATTAAACTCA 1878
                            -      ?v   i    ?i     v  ? vv ii  v    i    v  
C rnd-5_family-        330 TAAAGGGTNCATTAAATTNTTACTATCANAGGTGGGAATAATCAAACACA 281

  scaffold130|s       1879 CA--AGGTGTTAAAAAATTGGGATTATTACTTTTGACTTAGGCAACTCTT 1926
                             --  i i i     viv i   ?         vviv iv       i 
C rnd-5_family-        280 CACTAGATATCAAAAATCGGAGATNATTACTTTTTTTGTGTGCAACTCCT 231

Matrix = 20p51g.matrix
Kimura (with divCpGMod) = 34.94
Transitions / transversions = 1.30 (171/132)
Gap_init rate = 0.06 (61 / 1088), avg. gap size = 1.62 (99 / 61)


1780 23.03 0.79 3.23 scaffold130|size243161 430 936 (242234) rnd-1_family-287#Unknown 50 544 (28) m_b2432s001i3 21771

  scaffold130|s        430 CCAAATTCAGCCTGGGGGTTGAGATATCCGCTGTGGAGAGGACACAGCAG 479
                              i      i       i  i      vi i  v v    viivv  - 
  rnd-1_family-         50 CCAGATTCAGTCTGGGGGCTGGGATATCAACCGTTGCGAGGTTGGTGC-G 98

  scaffold130|s        480 AAAGATTTTAATTGAAAAAATCCCTGGTGAAGAAGAAGTGTAAAACATCA 529
                           v    v? ii          viiv i ii  i  vv i       -  vi
  rnd-1_family-         99 TAAGAANTCGATTGAAAAAAATTATAGCAAAAAATCAATGTAAAA-ATGG 147

  scaffold130|s        530 ACCTCCATTTCTTTCTTACCTTTCGCTTGGCACCCCTGTTACTTTTTGTT 579
                           ivvvi     --    i       v  i vvi?       v   ?     
  rnd-1_family-        148 GAAATCATTT--TTCTCACCTTTCCCTCGCGGNCCCTGTTCCTTNTTGTT 195

  scaffold130|s        580 GTTGGCTTTGCAGAAATCGGAGTGGTGGTGCCAAATTCAGCCTGAGGGCT 629
                                v     i vi  v    i  i       i      i   i     
  rnd-1_family-        196 GTTGGATTTGCGGCGATGGGAGCGGCGGTGCCAGATTCAGTCTGGGGGCT 245

  scaffold130|s        630 GAGATATCCACAGTGGCGCGAACAGTGCA-AACAATTTAATTG-AAAAGT 677
                                  ?v  vi       i? i    i-  v?         -    i 
  rnd-1_family-        246 GAGATATNAACCATGGCGCGGNCGGTGCGTAAGNATTTAATTGAAAAAAT 295

  scaffold130|s        678 CAGTTGTGAAGATGAATGGTAAAGTCG-AACTCCTATTTTCTTACCTTGA 726
                           i   v ii    v v -  v   i v -     v----    i     vv
  rnd-1_family-        296 TAGTAGCAAAGAAGCA-GGAAAAATGGAAACTCA----TTCTCACCTTTC 340

  scaffold130|s        727 CTTGGCGCTCCCGCTGTCTCCTTTCTGTTGTTGGCATTGTAGCGATGGGT 776
                           ?i --   ?v  v    -  i  v         v -  v i        v
  rnd-1_family-        341 NCT--CGCNGCCCCTGT-TCTTTGCTGTTGTTGTC-TTTTGGCGATGGGA 386

  scaffold130|s        777 GTCGAGGTGCCAAATTCAGCCTGGGGGCTGAGATATCCACTTTGGCGTGG 826
                            iv v              i                ?v  ?v     i  
  rnd-1_family-        387 GCGGTGGTGCCAAATTCAGTCTGGGGGCTGAGATATNAACNATGGCGCGG 436

  scaffold130|s        827 ACAGTGCGAAACAATTTAATTGAAAAAAATTTGTAGCAAAGAAATACGGC 876
                             i    i?  ?v         -       vvi v    --  vi vi i
  rnd-1_family-        437 ACGGTGCANAANTATTTAATTG-AAAAAATAAATCGCAA--AATCAAAGT 483

  scaffold130|s        877 AAAAAGTTGAACTCC-TTTTTTCTTACCTTCCACTCGGCGCTCCTGATCC 925
                                i v   v ? -        i     v i        i   vi i 
  rnd-1_family-        484 AAAAAATGGAAATNCATTTTTTCTCACCTTGCGCTCGGCGCCCCTCGTTC 533

  scaffold130|s        926 TTGCTGTTGTT 936
                              i       
  rnd-1_family-        534 TTGTTGTTGTT 544

Matrix = 20p51g.matrix
Kimura (with divCpGMod) = 24.72
Transitions / transversions = 1.09 (59/54)
Gap_init rate = 0.04 (20 / 506), avg. gap size = 1.00 (20 / 20)


466 29.82 9.91 7.67 scaffold130|size243161 541 1408 (241762) rnd-1_family-157#Unknown 1323 2208 (20) m_b2432s001i5 21772

  scaffold130|s        541 TTTCTTACCTTTCGCTTGGCACCCCTGTTACTTTTTGTTGTTGGCTTTGC 590
                            i        ivvvv i  ii vv   i i viv   v i     v ?i-
  rnd-1_family-       1323 TCTCTTACCTCGGCATCGGTGCAGCTGCTGCGCATTGATATTGGCGTNA- 1371

  scaffold130|s        591 AGAAATCGG-AGTGGTGGTGCCAAA-TTCAGCCTGAGGGCTGAGATAT-- 636
                              vi iv -i v  i   --  ii-     i   ii i         --
  rnd-1_family-       1372 AGATGTTTGTGGGGGCGGT--CAGGCTTCAGTCTGGAGACTGAGATATTG 1419

  scaffold130|s        637 ------CCAC--AGTGG--CGCG----AACAGTGCAAACAA---TTTAAT 669
                           ------   i--     --  i ---- i   -    i   ---   ?  
  rnd-1_family-       1420 TCGTTGCCATGGAGTGGGTCGTGGGGAAGCAG-GCAAGCAAGCATTTNAT 1468

  scaffold130|s        670 TGAAAAGTCAGTTGTGAAGATGAATGGTAAAGTCGAACTCCTATTTTCTT 719
                             i vvv  ---     -  v  --  iv i-- i   ---- i i    
  rnd-1_family-       1469 TGGATTTTC---TGTGA-GAGGA--GGCCAG--CAAAC----ACTCTCTT 1506

  scaffold130|s        720 ACCTTGACTTGGCGCTCCCGCTGTCTCCTTTCTGTTGTTGGCATTGTAGC 769
                               i ?vv --  i v i    -   vi vi  vi v    v i -  v
  rnd-1_family-       1507 ACCTCGNGAT--CGTTGCTGCTG-CTCGCTATTGACGGTGGCTTCG-AGA 1552

  scaffold130|s        770 GATGGGTGT-CG-AGGTGCCAAATTCAGCCTGGGGGCTGAGATATCCACT 817
                            i  v i v-  -   i i--i     ii ?    i       i v viv
  rnd-1_family-       1553 GGTGTGCGGGCGCAGGCGT--GATTCAATCNGGGGACTGAGATGTGCCTG 1600

  scaffold130|s        818 TTGGCGTGGACAGTGCGAAACAATT----TAATTGAA------------A 851
                             vv  i   -i?     iv? ii ----        ------------ 
  rnd-1_family-       1601 TTCCCGCGGA-GNTGCGAGTNAGCTGTATTAATTGAACTTTCACTGACAA 1649

  scaffold130|s        852 AAAATTTGTAGCAAAGAAATACGGCAAAAAGTTGAACTCCTTTTTTCTTA 901
                                 ----     i  i---  vi i  i i  i   --------   
  rnd-1_family-       1650 AAAATT----GCAAAAAAG---GGGGAGAAATCGAGCTC--------TTA 1684

  scaffold130|s        902 CCTTCCACTCGGCGCTCCTGATCCTTGCTGTTGTTGG--ATTTGTGG-CG 948
                              iv iv   v   iv   ---      i   ?i  --ii    i -i 
  rnd-1_family-       1685 CCTCGCGATCGTCGCCGCTG---CTTGCTATTGNCGGCGGCTTGTAGATG 1731

  scaffold130|s        949 A-TGGGAGCGGTGGTGCCAAATTCAGCCTAGGGGCTGAAATAT--CCA-- 993
                            -  v ? ? vv  ? iii -     i ?i?  i    i    -- ii--
  rnd-1_family-       1732 ACTGCGNGNGCAGGNGTTGA-TTCAGTCNGNGGACTGAGATATGNCTGTT 1780

  scaffold130|s        994 -CTATGGCGCGGACAGTCATAACAATTTAATTGAAAAAATTAGTAGTG-- 1040
                           - ii   v    -   --i   vv         i       iiv  i --
  rnd-1_family-       1781 CCCGTGGAGCGG-CAG--GTAAGTATTTAATTGGAAAAATTGAGAGCGTG 1827

  scaffold130|s       1041 --AATAAGCACAGTAAAAA--TAGAAACTCCATGTTTTCTTACCTTGC-G 1085
                           --ii   i viv  i    --vi    v  v ---vi        i  - 
  rnd-1_family-       1828 ACGGTAAACTTCGTGAAAAGGGGGAAAATCAA---ACTCTTACCTCGCGG 1874

  scaffold130|s       1086 CTCGGCGCTCCCATTCCTTGCTGTTGTTGTCTTTTTGGCAATG------G 1129
                           v i vi   v ii   ---   i   vi ? vvi  v vi   ------ 
  rnd-1_family-       1875 GTTGTTGCTGCTGTTC---GCTATTGACGNCGGCTTCGAGATGTGTGTTG 1921

  scaffold130|s       1130 GAGCGGTGGTGCCAAATTCAGCCTGGTGGCTGAGATATA-----AACTGT 1174
                            i   --    i i --  i i ? ?v i i       i-----vv i  
  rnd-1_family-       1922 GGGCG--GGTGTCGA--TCGGTCNGNGGACCGAGATATGCTTGTTCCCGT 1967

  scaffold130|s       1175 GGCGCGGACAGTGCAAAACAATTTAATTGAAAA-ATT---AG--TTGAGA 1218
                           v v    v   - i  i--v             -   ---  --v   v 
  rnd-1_family-       1968 CGAGCGGCCAG-GTAAG--TATTTAATTGAAAATATTTTCAGGCGTGACA 2014

  scaffold130|s       1219 AGAA--TCACAAAAAGTCAAAACTCCATTTTTTTCACCTTGCGCTTGGCG 1266
                            v  -- ?i i     vvi  i?v?  vi i  --    ?   v?i i-i
  rnd-1_family-       2015 ATAAACTNGCGAAAAGGGGAAGNANCAGCTCTT--ACCTNGCGANCGA-A 2061

  scaffold130|s       1267 CCTCCCGTTC-TTGTTGTTGTT-AAAGCAACATCGACCAGAGCGCAGGGT 1314
                             vv   i v-i          -iv?vii v  vvi?v  i v  i  vv
  rnd-1_family-       2062 CCGGCCGCTAGCTGTTGTTGTTCGCNTTGAGATGTGNGAGGGGGCGGGTG 2111

  scaffold130|s       1315 CAAATTCATTGTGGGGACTGAGATATACACTGTGGCGCGGACAGTGCAGA 1364
                                   v v  v  i i    vi i----   -- ?  i v   -iv 
  rnd-1_family-       2112 CAAATTCAGTCTGCGGGCCGAGAAGTG----GTG--GNGGGCCGTG-GTA 2154

  scaffold130|s       1365 ACAATTTAATTGAA---------AAAATTAGTCGCGAAGAA-GCATGGCA 1404
                            vv           ---------vi i  i  i   i v  -      ii
  rnd-1_family-       2155 AGTATTTAATTGAATGCTTGCTGTGAGTTGGTTGCGGACAATGCATGGTG 2204

  scaffold130|s       1405 AAAA 1408
                               
  rnd-1_family-       2205 AAAA 2208

Matrix = 20p51g.matrix
Kimura (with divCpGMod) = 34.84
Transitions / transversions = 1.44 (141/98)
Gap_init rate = 0.11 (99 / 867), avg. gap size = 1.56 (154 / 99)

2130 20.95 1.45 3.13 scaffold130|size243161 562 1113 (242057) rnd-1_family-287#Unknown 2 544 (28) m_b2432s001i6 21772

  scaffold130|s        562 CCCCTGTTACTTTTTGTTGTTGGCTTTGCAGAAATCGGAG-TGGTGGTGC 610
                                 i vii v   i    v - v  vi  iiv  i  -   i viv 
  rnd-1_family-          2 CCCCTGCTTTCTATTGCTGTTTG-TGTGGGGAGGACGAAGGTGGCGTCTC 50

  scaffold130|s        611 CAAATTCAGCCTGAGGGCTGAGATATCCACAGTGGCGCGAACAGTGCA-A 659
                             i      i   i      i      v  v  v   v ivii    i- 
  rnd-1_family-         51 CAGATTCAGTCTGGGGGCTGGGATATCAACCGTTGCGAGGTTGGTGCGTA 100

  scaffold130|s        660 ACAATTTAATTGAAAAGTCAGTTGTG----AAGATGAATGGTAAAGTCG- 704
                            v  ? ii        i-- i  i i----  i  v    vv   i v -
  rnd-1_family-        101 AGAANTCGATTGAAAAA--AATTATAGCAAAAAATCAATGTAAAAATGGG 148

  scaffold130|s        705 AACTCCTATTTTCTTACCTTGACTTGGCGCTCCCGCTGTCTCCTTTCTGT 754
                             v  v -      i     vv i v   v?   --   -     ?i   
  rnd-1_family-        149 AAATCAT-TTTTCTCACCTTTCCCTCGCGGNCCC--TGT-TCCTTNTTGT 194

  scaffold130|s        755 TGTTGGCATTGTAGCGATGGGTGTCGAGGTGCCAAATTCAGCCTGGGGGC 804
                                 vv   ii        v iv v       i      i        
  rnd-1_family-        195 TGTTGGATTTGCGGCGATGGGAGCGGCGGTGCCAGATTCAGTCTGGGGGC 244

  scaffold130|s        805 TGAGATATCCACTTTGGCGTGGACAGTGCGAAACAATTTAATTGAAAAAA 854
                                   ?v  iv     i  ? i     v  v?         -     
  rnd-1_family-        245 TGAGATATNAACCATGGCGCGGNCGGTGCGTAAGNATTTAATTG-AAAAA 293

  scaffold130|s        855 ATTTGTAGCAAAGAAATACGGCAAAAAGTTGAACTCCTTTTTTCTTACCT 904
                              v           ii -- v     vvvi     v----    i    
  rnd-1_family-        294 ATTAGTAGCAAAGAAGCA--GGAAAAATGGAAACTCA----TTCTCACCT 337

  scaffold130|s        905 TCCACTCGGCGCTCCTGATCCTTGCTGTTGTTGGATTTGTGGCGATGGGA 954
                            i ?    v?  i    v  i            vv   -           
  rnd-1_family-        338 TTCNCTCGCNGCCCCTGTTCTTTGCTGTTGTTGTCTTT-TGGCGATGGGA 386

  scaffold130|s        955 GCGGTGGTGCCAAATTCAGCCTAGGGGCTGAAATATCCACTATGGCGCGG 1004
                                              i  i        i    ?v  ?         
  rnd-1_family-        387 GCGGTGGTGCCAAATTCAGTCTGGGGGCTGAGATATNAACNATGGCGCGG 436

  scaffold130|s       1005 ACAGT-CATAACAATTTAATTGAAAAAATTAGTAGTGAATAAGCACAGTA 1053
                             i  -  ?  ?v                v i v ii --  v  v    
  rnd-1_family-        437 ACGGTGCANAANTATTTAATTGAAAAAATAAATCGCAA--AATCAAAGTA 484

  scaffold130|s       1054 AAAATAGAAACTCCATGTTTTCTTACCTTGCGCTCGGCGCTCCCATTCCT 1103
                               vv i  v ?   v      i                i  ivv i  
  rnd-1_family-        485 AAAAATGGAAATNCATTTTTTCTCACCTTGCGCTCGGCGCCCCTCGTTCT 534

  scaffold130|s       1104 TGCTGTTGTT 1113
                             i       
  rnd-1_family-        535 TGTTGTTGTT 544

Matrix = 20p51g.matrix
Kimura (with divCpGMod) = 23.42
Transitions / transversions = 1.04 (57/55)
Gap_init rate = 0.04 (22 / 551), avg. gap size = 1.14 (25 / 22)

2674 16.58 2.28 2.82 scaffold130|size243161 744 1314 (241856) rnd-1_family-287#Unknown 5 572 (0) m_b2432s001i8 21772

  scaffold130|s        744 CTCCTTTCTGTTGTTGGCATTGTAGCGATGGGTGTCGAGGTG------CC 787
                             v      i   i  vivv   i v  -  ii --i     ------  
  rnd-1_family-          5 CTGCTTTCTATTGCTGTTTGTGTGGGGA-GGACG--AAGGTGGCGTCTCC 51

  scaffold130|s        788 AAATTCAGCCTGGGGGCTGAGATATCCACTTTGGCGTGGACAGTGCGAAA 837
                            i      i          i      v  iv v   v  vii     v  
  rnd-1_family-         52 AGATTCAGTCTGGGGGCTGGGATATCAACCGTTGCGAGGTTGGTGCGTAA 101

  scaffold130|s        838 CAATTTAATTGAAAAAAATTTGTAGCAAAGAAATACGGCAAAAAGTTGAA 887
                           v  ? ii             -i       i  vi vv i     vvv   
  rnd-1_family-        102 GAANTCGATTGAAAAAAATT-ATAGCAAAAAATCAATGTAAAAATGGGAA 150

  scaffold130|s        888 CTCCTTTTTTCTTACCTTCCACTCGGCGCTCCTGATCCTTGCTGTTGTTG 937
                           v  v     -  i     i v    vv ?i    v     ?i        
  rnd-1_family-        151 ATCATTTTT-CTCACCTTTCCCTCGCGGNCCCTGTTCCTTNTTGTTGTTG 199

  scaffold130|s        938 GATTTGTGGCGATGGGAGCGGTGGTGCCAAATTCAGCCTAGGGGCTGAAA 987
                                 i              i       i      i  i        i 
  rnd-1_family-        200 GATTTGCGGCGATGGGAGCGGCGGTGCCAGATTCAGTCTGGGGGCTGAGA 249

  scaffold130|s        988 TATCCACTATGGCGCGGACAGT-CATAACAATTTAATTGAAAAAATTAGT 1036
                              ?v  i         ? i  - i   v?                    
  rnd-1_family-        250 TATNAACCATGGCGCGGNCGGTGCGTAAGNATTTAATTGAAAAAATTAGT 299

  scaffold130|s       1037 AGTGAATAAGCACAGTAAAAATAGAAACTCCATGTTTTCTTACCTTGCGC 1086
                             ii  v   --   v      i       v-----    i     v ? 
  rnd-1_family-        300 AGCAAAGAAG--CAGGAAAAATGGAAACTCA-----TTCTCACCTTTCNC 342

  scaffold130|s       1087 TCGGCGCTCCCATTCCTTGCTGTTGTTGTCTTTTTGGCAATGGGAGCGGT 1136
                              v?  i  ii   i              -       i           
  rnd-1_family-        343 TCGCNGCCCCTGTTCTTTGCTGTTGTTGTC-TTTTGGCGATGGGAGCGGT 391

  scaffold130|s       1137 GGTGCCAAATTCAGCCTGGTGGCTGAGATATAAACTGTGGCGCGGACAGT 1186
                                         i    v           ?   ?i          i  
  rnd-1_family-        392 GGTGCCAAATTCAGTCTGGGGGCTGAGATATNAACNATGGCGCGGACGGT 441

  scaffold130|s       1187 GCAAAACAATTTAATTGAAAAATTAGTTGAGAAGAATCA---CAAAAAGT 1233
                              ?  ?v              v  iv viv  -     ---i     i 
  rnd-1_family-        442 GCANAANTATTTAATTGAAAAAATAAATCGCAA-AATCAAAGTAAAAAAT 490

  scaffold130|s       1234 CAAAACTCCATTTTTT-TCACCTTGCGCTTGGCGCCTCCCGTTCTTGTTG 1282
                           vi   - ?        -            i      i i           
  rnd-1_family-        491 GGAAA-TNCATTTTTTCTCACCTTGCGCTCGGCGCCCCTCGTTCTTGTTG 539

  scaffold130|s       1283 TTGTTAAAGCAACATCGACCAG-AGC-GCAGGGT 1314
                                -         v      -  i-       
  rnd-1_family-        540 TTGTT-AAGCAACATGGACCAGCAGTGGCAGGGT 572

Matrix = 20p51g.matrix
Kimura (with divCpGMod) = 16.99
Transitions / transversions = 1.36 (53/39)
Gap_init rate = 0.04 (22 / 570), avg. gap size = 1.32 (29 / 22)


1536 30.11 2.42 3.20 scaffold130|size243161 327 988 (242182) C rnd-5_family-4415#Unknown (807) 1328 672 m_b2432s001i2 21770

  scaffold130|s        327 ATGTCATAGATCAATCAA---CAAAAATCTAAAAACAACCAAATGACACC 373
                                 vi i v      ---ii     vv iv    - ivv  vv    
C rnd-5_family-       1328 ATGTCAGGGGTGAATCAAGGTTGAAAATGGAGCAACA-CTTTATCTCACC 1280

  scaffold130|s        374 TTGCACTCGGCATCCCTGTTCCTTTTCATTGTTGGAA-TGTAGCAATGGG 422
                              ii  i iiii  v        viii  i i    -  i  ii   vv
C rnd-5_family-       1279 TTGTGCTTGATGCCCATGTTCCTTGCTGTTATCGGAAATGCAGTGATGTT 1230

  scaffold130|s        423 AGGGG-AGC--CAAATTCAGCCTGGGGGTTGAGATATCCGCTGTGGAGAG 469
                                -   --i i    i i     i i        iiv      v v 
C rnd-5_family-       1229 AGGGGCAGCACTAGATTCGGTCTGGGAGCTGAGATATTTCCTGTGGTGTG 1180

  scaffold130|s        470 GACACAGCAGAAAGATTTTAATTGAAAAAATCCCTGGTGAAGAAGAAGTG 519
                               ivvi v vvi  v - ?        -  vvi    i - v vi  -
C rnd-5_family-       1179 GACATTTTATATCAATGT-ANTTGAAAAA-TCAGCGGTGGA-ACGTGGT- 1134

  scaffold130|s        520 TAAAACATCAACCTCCATTTCTTTCTTACCTTTCGCTTGGCACCCCTGTT 569
                                v   i v  v     -          iv    i iii   i    
C rnd-5_family-       1133 TAAAAAATCGAACTACATTT-TTTCTTACCTCGCGCTCGATGCCCTTGTT 1085

  scaffold130|s        570 ACTTTTTGTTGTTGGCTTTGCAGAAATCGGAGTGGTGGTGCCAAATTCAG 619
                           v     ?v    iii vi  vi?vi  v v  iv i      v i    v
C rnd-5_family-       1084 CCTTTTNCTTGTCAACACTGAGNCGATGGCAGCCGCGGTGCCCAGTTCAT 1035

  scaffold130|s        620 CCTGAGGGCTGAGATATCCACAGTGGCGCGAACAGTGCA--AACAATTTA 667
                               ?      v     iiv vi  i       iviii -- v  v    
C rnd-5_family-       1034 CCTGNGGGCTGCGATATTTCCCATGACGCGAACGTCATAATATCATTTTA 985

  scaffold130|s        668 ATTGAAAAGTCAGTTGTGAAG-ATGAATGGTAAAGTCGAACT-CCTATTT 715
                                        ivi    i-   i --iv   i  i   ?- v ?   
C rnd-5_family-        984 ATTGAAAAGTCAGCAATGAAACATGGA--AAAAAATCAAACNACATNTTT 937

  scaffold130|s        716 TCTTACCTTG-ACTTGGCGCTCCCGCT--GTCTCCTTTCTGTTGTTGGCA 762
                             i     i -ii   ii ii vi i --v i       iivvi   i  
C rnd-5_family-        936 TCCTACCTCGCGTTTGATGTCCATGTTCATTTTCCTTTCCAAGATTGACA 887

  scaffold130|s        763 TTGTAGCGATGGGTGTCGAGGTGCCAAATTCAGCCTGGGGGCTGAGATAT 812
                            v  i  iii ------ v      v      v           v    ?
C rnd-5_family-        886 TGGTGGCAGCG------GCGGTGCCCAATTCATCCTGGGGGCTGTGATAN 843

  scaffold130|s        813 CCACTTTGGCGTGGACAGTGCGAAACAATTTAATTGAAAAAAATTTGTAG 862
                           iiv iv     i v  i--  iv     v       --    i iv  i 
C rnd-5_family-        842 TTCCCGTGGCGCGCACG--GCATAACAAATTAATTG--AAAAGTCAGTGG 797

  scaffold130|s        863 CAAAGAAATACGG-CAAAAAGTTGAACT-CCTTTTTTCTTACCTTCCACT 910
                           i---   ii i  -i       i     -v?       ?     iv iv 
C rnd-5_family-        796 T---GAAGCATGGTTAAAAAGTCGAACTAANTTTTTTCNTACCTCGCGAT 750

  scaffold130|s        911 CGGCGCTCCTGATCCTTGCTGTTGTTGGATTTGTGGCGATGGGAGCGGTG 960
                           iiii  i v  vv vi vi  i    i vv i v i      v   ? i 
C rnd-5_family-        749 TAATGCCCATGTGCGCTTTTGCTGTTAGCATCGAGACGATGGCAGCNGCG 700

  scaffold130|s        961 GTGCCAAATTCAGCCTAGGGGCTGAAAT 988
                                v      v   ?        i  
C rnd-5_family-        699 GTGCCCAATTCATCCTNGGGGCTGAGAT 672

Matrix = 20p51g.matrix
Kimura (with divCpGMod) = 35.37
Transitions / transversions = 1.47 (115/78)
Gap_init rate = 0.05 (32 / 661), avg. gap size = 1.16 (37 / 32)

1607 30.78 2.17 3.43 scaffold130|size243161 486 1222 (241948) C rnd-5_family-4415#Unknown (796) 1339 612 m_b2432s001i4 21770

  scaffold130|s        486 TTTAATTGAAAAAATCCCTGGTGAAGAAGAAGTGTAAAACATCAACCTCC 535
                              i        vi  vvv      vv - i  - i   -  vi v vv 
C rnd-5_family-       1339 TTTGATTGAAAATGTCAGGGGTGAATCA-AGGT-TGAAA-ATGGAGCAAC 1293

  scaffold130|s        536 ATTTCTTTCTTACCTTTCGCTTGGCACCCCTGTTACTTTTTGTTGTTGGC 585
                            i  - v   i     vi     iii   v    v   vi    i i  v
C rnd-5_family-       1292 ACTT-TATCTCACCTTGTGCTTGATGCCCATGTTCCTTGCTGTTATCGGA 1244

  scaffold130|s        586 TTTGCAGAAATCGGAGTGGTGGTGCCAAATTCAGCCTGAGGGCTGAGATA 635
                           vv     vi  vvv  v  ii ii i i    i i   i i         
C rnd-5_family-       1243 AATGCAGTGATGTTAGGGGCAGCACTAGATTCGGTCTGGGAGCTGAGATA 1194

  scaffold130|s        636 TCCACAGTGGCGCGAACAGTGCAAA-CAATTTAATTGAAAAGTCAGTTGT 684
                            iiv v    i i i   v vi v -    v  ?       i    iv  
C rnd-5_family-       1193 TTTCCTGTGGTGTGGACATTTTATATCAATGTANTTGAAAAATCAGCGGT 1144

  scaffold130|s        685 GAAGATGAATGGT---AAAGTCGAACTCC-TATTTTCTTACCTTG-ACTT 729
                            i - i --    ---   i       v - v           i -i  i
C rnd-5_family-       1143 GGA-ACG--TGGTTAAAAAATCGAACTACATTTTTTCTTACCTCGCGCTC 1097

  scaffold130|s        730 GGCGCTCCCGCTGTCTCCTTTCTGTTGTTGGCATTGTAGCGATGGGTGTC 779
                            ii  i i---   -      i?v    iii  i  vi?      vv i 
C rnd-5_family-       1096 GATGCCCT---TGT-TCCTTTTNCTTGTCAACACTGAGNCGATGGCAGCC 1051

  scaffold130|s        780 GAGGTGCCAAATTCAGCCTGGGGGCTGAGATATCCACTTTGGCGTGGACA 829
                            v      v i    v    ?      v     iiv iv  i  i i  i
C rnd-5_family-       1050 GCGGTGCCCAGTTCATCCTGNGGGCTGCGATATTTCCCATGACGCGAACG 1001

  scaffold130|s        830 GTGCGAAA-CAATTTAATTGAAAAAAATTTGT-AGCAAAGAAATACGGCA 877
                           viiii v -  v            ------  -     v    i i  v 
C rnd-5_family-       1000 TCATAATATCATTTTAATTGAAAA------GTCAGCAATGAAACATGGAA 957

  scaffold130|s        878 AAAAGTTGAACT-CCTTTTTTCTTACCTTCCACTCGGCGCTCCTGATCCT 926
                               i ii   ?- v ?     i     iv ii i ii ii v  v  v 
C rnd-5_family-        956 AAAAATCAAACNACATNTTTTCCTACCTCGCGTTTGATGTCCATGTTCAT 907

  scaffold130|s        927 TGCTGTTGTTGGATTTGTGGCGATGGGAGCGGTGGTGCCAAATTCAGCCT 976
                            viiv  viiiiiv   vvii i   v     i      v      v   
C rnd-5_family-        906 TTTCCTTTCCAAGATTGACATGGTGGCAGCGGCGGTGCCCAATTCATCCT 857

  scaffold130|s        977 AGGGGCTGAAATATCCACTATGGCGCGGACAGTCATAACAATTTAATTGA 1026
                           i       vi   ?iiv ii       v  i -        v       -
C rnd-5_family-        856 GGGGGCTGTGATANTTCCCGTGGCGCGCACGG-CATAACAAATTAATTG- 809

  scaffold130|s       1027 AAAAATTAGTAGTGAATAAGCACAGTAAAAATAG--AAACTCCATGTTTT 1074
                               i i   i   ---     ii  v    -  --i    vv? v    
C rnd-5_family-        808 AAAAGTCAGTGGTG---AAGCATGGTTAAAA-AGTCGAACTAANTTTTTT 763

  scaffold130|s       1075 CTTACCTTGCGCTCGGCGCTCCCATTCCTTGCTGTTGTTGTCTTTTTGGC 1124
                            ?     i   v iiii  i vii v vi vi  i    iv v ivv i 
C rnd-5_family-        762 CNTACCTCGCGATTAATGCCCATGTGCGCTTTTGCTGTTAGCATCGAGAC 713

  scaffold130|s       1125 AATGGGAGCGGTGGTGCCAAATTCAGCCTGGTGGCTGAGATATAAAC-TG 1173
                           i    v   ? i      v      v   ? v         vviii - v
C rnd-5_family-        712 GATGGCAGCNGCGGTGCCCAATTCATCCTNGGGGCTGAGATTGGGGCGTT 663

  scaffold130|s       1174 TGGCGCGGACAGT-GCAAAACAATT---TAATTGAAAAATTAGTTGAGAA 1219
                             i vi    i i-   i --    ---  i v    vi i vv   i  
C rnd-5_family-        662 TGACTTGGACGGCAGCAGA--AATTTCATAGTGGAAATGTCATGTGAAAA 615

  scaffold130|s       1220 GAA 1222
                           i  
C rnd-5_family-        614 AAA 612

Matrix = 20p51g.matrix
Kimura (with divCpGMod) = 36.84
Transitions / transversions = 1.43 (129/90)
Gap_init rate = 0.05 (36 / 736), avg. gap size = 1.14 (41 / 36)

1611 28.72 3.10 3.66 scaffold130|size243161 661 1401 (241769) C rnd-5_family-4415#Unknown (793) 1342 606 m_b2432s001i7 21770

  scaffold130|s        661 CAATTTAATTGAAAA-GTCAGTTGTGAAGATGAATGGT-AAAGTCGAACT 708
                                 i        -     vv     -- v  v v -   i v  i v
C rnd-5_family-       1342 CAATTTGATTGAAAATGTCAGGGGTGAA--TCAAGGTTGAAAATGGAGCA 1295

  scaffold130|s        709 CCTATTT-TCTTACCTTG-ACTTGGCGCTCCCGCTGTCTCCTTTCTGTTG 756
                           v vv   -   i      -i    ii  i v---   -     v     i
C rnd-5_family-       1294 ACACTTTATCTCACCTTGTGCTTGATGCCCA---TGT-TCCTTGCTGTTA 1249

  scaffold130|s        757 TTGGCATTGTAGCGATGGGTGTCGAGGTGCCAAATTCAGCCTGGGGGCTG 806
                            i  v v  i  i    vvv vv vi ii i i    i i     i    
C rnd-5_family-       1248 TCGGAAATGCAGTGATGTTAGGGGCAGCACTAGATTCGGTCTGGGAGCTG 1199

  scaffold130|s        807 AGATATCCACTTTGGCGTGGACAGTGCGAAACAATTTAATTGAAAAAAAT 856
                                 iiv  v   i       v viiv v    v  ?        ---
C rnd-5_family-       1198 AGATATTTCCTGTGGTGTGGACATTTTATATCAATGTANTTGAAAAA--- 1152

  scaffold130|s        857 TTGTAGCAAAGAAATACGGC-AAAAAGTTGAACTCC-TTTTTTCTTACCT 904
                           --vi   iiv i  iii  i-     i i     v -             
C rnd-5_family-       1151 --TCAGCGGTGGAACGTGGTTAAAAAATCGAACTACATTTTTTCTTACCT 1104

  scaffold130|s        905 TCCACTCGGCGCTCCTGATCCTTGCTGTTGTTGGATTTGTGGCGATGGGA 954
                           iv i    ii  i i  v     vi?v    iiivvi  v ?      v 
C rnd-5_family-       1103 CGCGCTCGATGCCCTTGTTCCTTTTNCTTGTCAACACTGAGNCGATGGCA 1054

  scaffold130|s        955 GCGGTGGTGCCAAATTCAGCCTAGGGGCTGAAATATCCACTATGGCGCGG 1004
                             v i      v i    v   i?      vi    iiv i   i    i
C rnd-5_family-       1053 GCCGCGGTGCCCAGTTCATCCTGNGGGCTGCGATATTTCCCATGACGCGA 1004

  scaffold130|s       1005 ACAGTCATAA---CAATTTAATTGAAAAAATTAGTAGTGAATAAGCACAG 1051
                             -       ---  v        -    i i  i i  ---  i  ii 
C rnd-5_family-       1003 AC-GTCATAATATCATTTTAATTG-AAAAGTCAGCAATG---AAACATGG 959

  scaffold130|s       1052 TAAAAATAGAAACTCCATGTTTTCTTACCTTGCGCTCGGCGCTCCCATTC 1101
                           v     vvv    ?v   ?     i     i   i i ii ii vii   
C rnd-5_family-        958 AAAAAAATCAAACNACATNTTTTCCTACCTCGCGTTTGATGTCCATGTTC 909

  scaffold130|s       1102 CTTGCTGTTGTTGTCT--TTTTGGCA--ATGGGAGCGGTGGTGCCAAATT 1147
                           v  ----  vi v  i--vv   i  --i   v     i      v    
C rnd-5_family-        908 ATT----TTCCTTTCCAAGATTGACATGGTGGCAGCGGCGGTGCCCAATT 863

  scaffold130|s       1148 CAGCCTGGTGGCTGAGATATAAACTGTGGCGCGGACAGTGCAAAACAATT 1197
                             v     v     v    ?vvv i        v  i--   v     v 
C rnd-5_family-        862 CATCCTGGGGGCTGTGATANTTCCCGTGGCGCGCACG--GCATAACAAAT 815

  scaffold130|s       1198 TAATTGAAAAATTAGTTGAGAAGAATCA-CAAAAAGTCAAAACTCCATTT 1246
                                     i i   v v    v  vi-i        -i    vv?   
C rnd-5_family-        814 TAATTGAAAAGTCAGTGGTGAAGCATGGTTAAAAAGTC-GAACTAANTTT 766

  scaffold130|s       1247 TTTTC-ACCTTGCGCTTGGCGCCTCCCGTTC-TTGTTGTTGTTAA-AGCA 1293
                              i?-    i   v  iii   - vi  v -i v   i     i- v i
C rnd-5_family-        765 TTTCNTACCTCGCGATTAATGCC-CATGTGCGCTTTTGCTGTTAGCATCG 717

  scaffold130|s       1294 ACATCGACCAGAGC-GCAGGGTCAAATTCATTGTGGGGACTGAGATATAC 1342
                            v -   iviv   -  i v i v       iv ?   i       vviv
C rnd-5_family-        716 AGA-CGATGGCAGCNGCGGTGCCCAATTCATCCTNGGGGCTGAGATTGGG 668

  scaffold130|s       1343 AC-TGTGGCGCGGACAGT-GCAGAACAATTTAAT--TGAAAAAATTA-GT 1387
                           i - v  i vi    i i-     --     v  --  i   vi i -  
C rnd-5_family-        667 GCGTTTGACTTGGACGGCAGCAGA--AATTTCATAGTGGAAATGTCATGT 620

  scaffold130|s       1388 CGCGAAGAAGCATG 1401
                           vivi  i  i    
C rnd-5_family-        619 GAAAAAAAAACATG 606

Matrix = 20p51g.matrix
Kimura (with divCpGMod) = 33.57
Transitions / transversions = 1.23 (113/92)
Gap_init rate = 0.06 (45 / 740), avg. gap size = 1.11 (50 / 45)

2396 28.81 5.60 3.42 scaffold130|size243161 838 1926 (241244) C rnd-5_family-4415#Unknown (793) 1342 231 m_b2432s001i9 21770

  scaffold130|s        838 CAATTTAATTGAAAAAAATTTGT-AGCAAAGAAATACGGCAAAAAGTTGA 886
                                 i        -----   -  viiv   vi v  ivi   i v  
C rnd-5_family-       1342 CAATTTGATTGAAAA-----TGTCAGGGGTGAATCAAGGTTGAAAATGGA 1298

  scaffold130|s        887 ACTCCTTTTT-TCTTACCTTCCACTCGGCGCTCCTGATCCTTGCTGTTGT 935
                           i vv vi   -   i     vii  i ii  i v  v           i 
C rnd-5_family-       1297 GCAACACTTTATCTCACCTTGTGCTTGATGCCCATGTTCCTTGCTGTTAT 1248

  scaffold130|s        936 TGGATTTGTGGCGATGGGAGCGGTGGTGCCAAATTCAGCCTAGGGGCTGA 985
                           i   vv  ii i    vv  v  ii ii i i    i i  i  i     
C rnd-5_family-       1247 CGGAAATGCAGTGATGTTAGGGGCAGCACTAGATTCGGTCTGGGAGCTGA 1198

  scaffold130|s        986 AATATCCACTATGGCGCGGACAGTC-ATAACAATTTAATTGAAAAAATTA 1034
                           i    iiv  i   i i     v i-   v    v  ?        - i 
C rnd-5_family-       1197 GATATTTCCTGTGGTGTGGACATTTTATATCAATGTANTTGAAAAA-TCA 1149

  scaffold130|s       1035 GTAGTGAATAAGCACAGT--AAAAATAGAAACTCCATGTTTTCTTACCTT 1082
                            ii   i ---i iii  --      v   -  v   v           i
C rnd-5_family-       1148 GCGGTGGA---ACGTGGTTAAAAAATCGAA-CTACATTTTTTCTTACCTC 1103

  scaffold130|s       1083 GCGCTCGGCGCTCCCATTCCTTGCTGTTGTTGTCTTTTTGGCAATGGGAG 1132
                                  ii  i iii      vi?v    iiv vi vv ? i    v  
C rnd-5_family-       1102 GCGCTCGATGCCCTTGTTCCTTTTNCTTGTCAACACTGAGNCGATGGCAG 1053

  scaffold130|s       1133 CGGTGGTGCCAAATTCAGCCTGGTGGCTGAGATATAAACTGTGGCGCGGA 1182
                            v i      v i    v    ?v     v     vvv ii  i    i 
C rnd-5_family-       1052 CCGCGGTGCCCAGTTCATCCTGNGGGCTGCGATATTTCCCATGACGCGAA 1003

  scaffold130|s       1183 CAGTGCAA-AACAATTTAATTGAAAAATTAGTTGAGAAGAATCACAAAAA 1231
                            iviii  - v  v            i i  iviv   iv  viv     
C rnd-5_family-       1002 CGTCATAATATCATTTTAATTGAAAAGTCAGCAATGAAACATGGAAAAAA 953

  scaffold130|s       1232 GTCAAAACTCCATTTTTTTC-ACCTTGCGCTTGGCGCCTCCCGTTCTTGT 1280
                           i  -    ?v   ?    i -    i   i   ii i - vi    v v 
C rnd-5_family-        952 ATC-AAACNACATNTTTTCCTACCTCGCGTTTGATGTC-CATGTTCATTT 905

  scaffold130|s       1281 TGTTGTTAAAG--CAACATCG-ACCAGAGCGCAGGGTCAAATTCATTGTG 1327
                            vi v iv   --ii    v -iv   v -  i v i v       iv  
C rnd-5_family-        904 TCCTTTCCAAGATTGACATGGTGGCAGCG-GCGGTGCCCAATTCATCCTG 856

  scaffold130|s       1328 GGGACTGAGATATACACTGTGGCGCGGACAGTGCAGAACAATTTAATTGA 1377
                              i   v    ?viv i        v  i--   v     v       -
C rnd-5_family-        855 GGGGCTGTGATANTTCCCGTGGCGCGCACG--GCATAACAAATTAATTG- 809

  scaffold130|s       1378 AAAAATTAGTCGCGAAGAAGCATGGCAAAAAA--CGAACTCCATATTTTC 1425
                               i i   --- iv         iv     --      vv? v     
C rnd-5_family-        808 AAAAGTCAGT---GGTGAAGCATGGTTAAAAAGTCGAACTAANTTTTTTC 762

  scaffold130|s       1426 TTACCCTGCACTCGGCGCCCCTCATCCTTGCTCCTCTTAGCTTAACAGCA 1475
                           ?    ii  iv iiii    v vvv vi vi v  v     v vivii i
C rnd-5_family-        761 NTACCTCGCGATTAATGCCCATGTGCGCTTTTGCTGTTAGCATCGAGACG 712

  scaffold130|s       1476 CTGGTAGCGGCGGGGCTAAATTCATCATGGGGGCTGAGATCGGAGGGTTT 1525
                           v   i   ?    v  iv        v ?           i  i v    
C rnd-5_family-        711 ATGGCAGCNGCGGTGCCCAATTCATCCTNGGGGCTGAGATTGGGGCGTTT 662

  scaffold130|s       1526 GGTTCAGACGGTAG-AAAGAGTCCATCGTGGATATGATTAGAGATTAATT 1574
                            ii ii     i  - i i v i   v     v   ------------ i
C rnd-5_family-        661 GACTTGGACGGCAGCAGAAATTTCATAGTGGAAATG------------TC 624

  scaffold130|s       1575 TTTTGGAGGGGCAGCAAGAAATGTA----CTTG--TGATG--GGATGTTG 1616
                           v v  i ----- iv  i v   i ----    --i    -- v      
C rnd-5_family-        623 ATGTGAA-----AAAAAAACATGCACGATCTTGCACGATGATGCATGTTG 579

  scaffold130|s       1617 T---ATGGTACTTA--CATC----ATGTCGGGAAATT------------- 1644
                           i---     vi   --    ----v           i-------------
C rnd-5_family-        578 CGAGATGGTTTTTAGCCATCTTTACTGTCGGGAAATCTAAGTATTGTAAT 529

  scaffold130|s       1645 -ACTTTTCCGACAGGCCGTGACTAGGCTTTTTTTGAAAATAGCATGATAA 1693
                           -     i         i          - v  vv          vv    
C rnd-5_family-        528 GACTTTCCCGACAGGCTGTGACTAGGC-TATTGGGAAAATAGCAACATAA 480

  scaffold130|s       1694 TAAGATCCTTAAGTCAGGACCTTTCATT------TCCCAATTACAGCCAC 1737
                            i vi  v i     i  i  i      ------v ii v    v  v i
C rnd-5_family-        479 TGATGTCATCAAGTCGGGGCCCTTCATTGCAGTAACTTATTTACTGCAAT 430

  scaffold130|s       1738 AC------ATGCATGTCACATAAGTAATTGAGCACCCACCTAGCACC--C 1779
                           i ------     -i    vv  i ii  i?i  iv  v  ivii  -- 
C rnd-5_family-        429 GCAATCTAATGCA-ATCACCAAAATGGTTANACATGCAACTGTTGCCTGC 381

  scaffold130|s       1780 ACACAAATAATAATTGGAGTATATTTATAGGAAATACATGTAACCTAAGT 1829
                                i    v   ?vi          i  vi  ?         vv  v 
C rnd-5_family-        380 ACACAGATAAAAATNCAAGTATATTTACAGTGAANACATGTAACAAAATT 331

  scaffold130|s       1830 T-AAGGGTTGATTGAATTGCTACTAACAGACTTAAGACTAATTAAACTCA 1878
                            -      ?v   i    ?i     v  ? vv ii  v    i    v  
C rnd-5_family-        330 TAAAGGGTNCATTAAATTNTTACTATCANAGGTGGGAATAATCAAACACA 281

  scaffold130|s       1879 CA--AGGTGTTAAAAAATTGGGATTATTACTTTTGACTTAGGCAACTCTT 1926
                             --  i i i     viv i   ?         vviv iv       i 
C rnd-5_family-        280 CACTAGATATCAAAAATCGGAGATNATTACTTTTTTTGTGTGCAACTCCT 231

Matrix = 20p51g.matrix
Kimura (with divCpGMod) = 34.94
Transitions / transversions = 1.30 (171/132)
Gap_init rate = 0.06 (61 / 1088), avg. gap size = 1.62 (99 / 61)


3825 8.01 0.67 4.15 scaffold130|size243161 1469 2067 (241103) rnd-1_family-237#Unknown 1 579 (0) m_b2432s001i10 21773

  scaffold130|s       1469 AACAGCACTGGTAGCGGCGGGGCTAAATTCATCATGGGGGCTGAGATCGG 1518
                                 iv   ?           i        i                 
  rnd-1_family-          1 AACAGCGATGGNAGCGGCGGGGCCAAATTCATTATGGGGGCTGAGATCGG 50

  scaffold130|s       1519 AGGGTTTGGTTCAGACGGTAGAAAGAGTCCATCGTGGATATGATTAG--A 1566
                                   i  ii        v  i       v              -- 
  rnd-1_family-         51 AGGGTTTGATTTGGACGGTAGCAAAAGTCCATGGTGGATATGATTAGTGA 100

  scaffold130|s       1567 GATTAATTTTTT--GGAGGGGCAGCAAGAAATGTACTTGTGATGGGATGT 1614
                              -        --           i i      i v             
  rnd-1_family-        101 GAT-AATTTTTTTGGGAGGGGCAGCGAAAAATGTGCGTGTGATGGGATGT 149

  scaffold130|s       1615 TGTATGGTACTTACATCATGTCGGGAAATTACTTTTCCGACAGGCCGTGA 1664
                           ---  v ---------               ?   i              
  rnd-1_family-        150 ---ATTG---------CATGTCGGGAAATTANTTTCCCGACAGGCCGTGA 187

  scaffold130|s       1665 CTAGGCTTTTTTTGAAAATAGCATGATAATAAGATCCTTAAGTCAGGACC 1714
                                       -          i                       i  
  rnd-1_family-        188 CTAGGCTTTTTT-GAAAATAGCACGATAATAAGATCCTTAAGTCAGGGCC 236

  scaffold130|s       1715 TTTCATTTCCCAATTACAGCCACACATGCATGTCACATAAGTAATTGAGC 1764
                                              i  v    iv    i   i v    i  ---
  rnd-1_family-        237 TTTCATTTCCCAATTACAGTCAAACATAAATGTTACACATGTAACTG--- 283

  scaffold130|s       1765 ACCCACCTAGCACCCACACAAATAATAATTGGAGTATATTTATAGGAAAT 1814
                           -------                  ?     i                  
  rnd-1_family-        284 -------TAGCACCCACACAAATAANAATTGAAGTATATTTATAGGAAAT 326

  scaffold130|s       1815 ACATGTAACCTAAGTTAAGGGTTGATTGAATTGCTACTAACAGACTTAAG 1864
                                     v                i                      
  rnd-1_family-        327 ACATGTAACCAAAGTTAAGGGTTGATTAAATTGCTACTAACAGACTTAAG 376

  scaffold130|s       1865 ACTAATTAAACTCACAAGGTGTTAAAAAATTGGGATTATTACTTTTGACT 1914
                                 ?    v      ii          iv               i v
  rnd-1_family-        377 ACTAATNAAACGCACAAGACGTTAAAAAATCTGGATTATTACTTTTGGCG 426

  scaffold130|s       1915 TAGGCAACTCTTCACATACACCAACTTTTCCGACATACAACATGTAAGTA 1964
                             v       i           v?                          
  rnd-1_family-        427 TACGCAACTCCTCACATACACCTNCTTTTCCGACATACAACATGTAAGTA 476

  scaffold130|s       1965 TACTCACGATACATGTATGCTTTATTATGTCAGACTTGACTACACTTATA 2014
                                      i                            ?       i 
  rnd-1_family-        477 TACTCACGATATATGTATGCTTTATTATGTCAGACTTGACNACACTTACA 526

  scaffold130|s       2015 AAATAAGCGGGTATTACTGACCTTAAATATCTATCTTACTTCTAAACTCT 2064
                                    v        v                 i  vi       ? 
  rnd-1_family-        527 AAATAAGCGTGTATTACTTACCTTAAATATCTATCTCACACCTAAACTNT 576

  scaffold130|s       2065 GAC 2067
                              
  rnd-1_family-        577 GAC 579

Matrix = 20p51g.matrix
Kimura (with divCpGMod) = 7.90
Transitions / transversions = 1.71 (29/17)
Gap_init rate = 0.04 (26 / 598), avg. gap size = 1.08 (28 / 26)


521 25.15 6.59 0.00 scaffold130|size243161 1919 2085 (241085) C rnd-1_family-88#Unknown (691) 300 123 m_b2432s001i11 21774

  scaffold130|s       1919 CAACTCTTCACATACACCAACTTTTCCGACATACAACATGTAAGTATACT 1968
                            i   iv i         vvv  vvi    v  v            i   
C rnd-1_family-        300 CGACTTATTACATACACCTCGTTAGTCGACTTAAAACATGTAAGTACACT 251

  scaffold130|s       1969 CACGATACATGT-----ATGCTTTATT--ATGTCAG----ACTTGACTAC 2007
                                i      -----  ii   i  -- ii v  ----  v       
C rnd-1_family-        250 CACGACACATGTTAGTCATATTTTGTTGAACATGAGCTGAACATGACTAC 201

  scaffold130|s       2008 ACTTATAAAATAAGCGGGTATTACTGACCTTAAATATCTATCTTACTTCT 2057
                           i    i     vv ivv   i      iv    i         i  vi i
C rnd-1_family-        200 GCTTACAAAATTCGTTTGTACTACTGATGTTAAGTATCTATCTCACACCC 151

  scaffold130|s       2058 AAACTCTGACTTACGGGCTCTCAGACAT 2085
                             iv  v    v v     i        
C rnd-1_family-        150 AAGGTCGGACTAAAGGGCTTTCAGACAT 123

Matrix = 20p51g.matrix
Kimura (with divCpGMod) = 29.29
Transitions / transversions = 1.10 (22/20)
Gap_init rate = 0.02 (3 / 166), avg. gap size = 3.67 (11 / 3)


2730 14.06 0.97 2.35 scaffold130|size243161 2120 2636 (240534) rnd-1_family-1050#Unknown 19 528 (5) m_b2432s001i12 21775

  scaffold130|s       2120 CTAATGCTGTTGAGGAAA---ACATAACCGCATGTTGAAGGTTTACTACT 2166
                               i v  v   v    ---     iv --- i   i  ----      
  rnd-1_family-         19 CTAACGATGATGACGAAATCAACATAGAC---TATTGGAG----ACTACT 61

  scaffold130|s       2167 TGTA--ACCCATGTAAAGTTGTATACTTAATAATCTAACCCATTCCTTTT 2214
                             v -- ii  v - vii         i                      
  rnd-1_family-         62 TGGATTATTCAGG-ACGATTGTATACTCAATAATCTAACCCATTCCTTTT 110

  scaffold130|s       2215 CCTCTTTTCCAGACGAATTGACTTTTTTCGTCACAAGCAAACTCATAGTC 2264
                                      v    v v vi       i               v    
  rnd-1_family-        111 CCTCTTTTCCATACGACTAGCTTTTTTTCATCACAAGCAAACTCAAAGTC 160

  scaffold130|s       2265 CGTCGATCGCTCATTGCTCTTCATCTTGCTTGTCTTTTCCTTTATTTCTT 2314
                           v    ?        i         ---  v-           i       
  rnd-1_family-        161 AGTCGNTCGCTCATCGCTCTTCAT---GCA-GTCTTTTCCTTCATTTCTT 206

  scaffold130|s       2315 TGAATAATTGAGTTTTAAACTCCGCTATGTCCATATCAAGATTGCGAATC 2364
                           i               i     ?  v      i                 
  rnd-1_family-        207 CGAATAATTGAGTTTTGAACTCNGCAATGTCCGTATCAAGATTGCGAATC 256

  scaffold130|s       2365 ATTCGCATAACCCCTTCCTCAAACCTTTCTATATAGTCTGCCGGCAGCCT 2414
                                   ?                   v  ii   vv        ?   
  rnd-1_family-        257 ATTCGCATNACCCCTTCCTCAAACCTTTGTACGTAGGATGCCGGCANCCT 306

  scaffold130|s       2415 GGATGAAGACAGGACTCCATCTAACTAGATTATAATCCTCTTACGAGTTT 2464
                           v  i        i        i   v  v             ?   i   
  rnd-1_family-        307 CGACGAAGACAGAACTCCATCCAACGAGCTTATAATCCTCTTNCGAATTT 356

  scaffold130|s       2465 TGTCTCTTGATTGGTCAGAAACAAGATCGTATTCTTTTGTTAAATTTGCA 2514
                           ii     ?        i    ii           v           v   
  rnd-1_family-        357 CATCTCTNGATTGGTCGGAAATGAGATCGTATTCATTTGTTAAATTGGCA 406

  scaffold130|s       2515 ACGGATGGAGAATATGTGTCAGATTGATGACAAACTTCAATTTCAGTTTG 2564
                                ?        i    vv  ?                 i    ?   
  rnd-1_family-        407 ACGGANGGAGAATACGTGTGCGANTGATGACAAACTTCAATCTCAGNTTG 456

  scaffold130|s       2565 CAGCCTTCTTGCAATTGAGGATAAGAACTTGCTGTTCTCTCAATAGCCTC 2614
                              i   i ?       iv            i ii      i ? v  ii
  rnd-1_family-        457 CAGTCTTTTNGCAATTGGCGATAAGAACTTGTTACTCTCTCGANATCCCT 506

  scaffold130|s       2615 CAAATCCTGTTCCCTTGTCACT 2636
                                i v ?v vv v      
  rnd-1_family-        507 CAAATTCGGNACAATGGTCACT 528

Matrix = 20p51g.matrix
Kimura (with divCpGMod) = 13.78
Transitions / transversions = 1.22 (39/32)
Gap_init rate = 0.03 (14 / 516), avg. gap size = 1.21 (17 / 14)


10053 12.01 0.62 1.31 scaffold130|size243161 2183 3802 (239368) C rnd-1_family-806#DNA/MuLE-MuDR (1) 1609 1 m_b2432s001i13 21776

  scaffold130|s       2183 TTGTATACTTAATAATCTAACCCATTCCTTTTCCTCTTTTCCAGACGAAT 2232
                                    i                                 v    v 
C rnd-1_family-       1609 TTGTATACTCAATAATCTAACCCATTCCTTTTCCTCTTTTCCATACGACT 1560

  scaffold130|s       2233 TGACTTTTTTCGTCACAAGCAAACTCATAGTCCGTCGATCGCTCATTGCT 2282
                           v vi       i               v    v             i   
C rnd-1_family-       1559 AGCTTTTTTTCATCACAAGCAAACTCAAAGTCAGTCGATCGCTCATCGCT 1510

  scaffold130|s       2283 CTTCATCTTGCTTGTCTTTTCCTTTATTTCTTTGAATAATTGAGTTTTAA 2332
                                 ---  v-           i       i               i 
C rnd-1_family-       1509 CTTCAT---GCA-GTCTTTTCCTTCATTTCTTCGAATAATTGAGTTTTGA 1464

  scaffold130|s       2333 ACTCCGCTATGTCCATATCAAGATTGCGAATCATTCGCATAACCCCTTCC 2382
                               ?  v      i                         ?         
C rnd-1_family-       1463 ACTCNGCAATGTCCGTATCAAGATTGCGAATCATTCGCATNACCCCTTCC 1414

  scaffold130|s       2383 TCAAACCTTTCTATATAGTCTGCCGGCAGCCTGGATGAAGACAGGACTCC 2432
                                     v  ii   vv        ?   v  i              
C rnd-1_family-       1413 TCAAACCTTTGTACGTAGGATGCCGGCANCCTCGACGAAGACAGGACTCC 1364

  scaffold130|s       2433 ATCTAACTAGATTATAATCCTCTTACGAGTTTTGTCTCTTGATTGGTCAG 2482
                              i   v  v             ?   i   ii     ?        i 
C rnd-1_family-       1363 ATCCAACGAGCTTATAATCCTCTTNCGAATTTCATCTCTNGATTGGTCGG 1314

  scaffold130|s       2483 AAACAAGATCGTATTCTTTTGTTAAATTTGCAACGGATGGAGAATATGTG 2532
                              ii           v           v        ?        i   
C rnd-1_family-       1313 AAATGAGATCGTATTCATTTGTTAAATTGGCAACGGANGGAGAATACGTG 1264

  scaffold130|s       2533 TCAGATTGATGACAAACTTCAATTTCAGTTTGCAGCCTTCTTGCAATTGA 2582
                            vv  ?                 i    ?      i   i ?       i
C rnd-1_family-       1263 TGCGANTGATGACAAACTTCAATCTCAGNTTGCAGTCTTTTNGCAATTGG 1214

  scaffold130|s       2583 GGATAAGAACTTGCTGTTCTCTCAATAGCCTCCAAATCCTGTTCCCTTGT 2632
                           v            i ii      i   v  ii     --------- i v
C rnd-1_family-       1213 CGATAAGAACTTGTTACTCTCTCGATATCCCTCAAAT---------TCGG 1173

  scaffold130|s       2633 CACTGTGGTCTTCATCCCCGGTGATGTCTTTGCTGTTCTCATAGCCATTA 2682
                              vi     --- i i   v         i  i   i   i v     i
C rnd-1_family-       1172 CACAATGGTC---ACCTCCGTTGATGTCTTCGCCGTTTTCACACCCATTG 1126

  scaffold130|s       2683 TTAGAGTTATCGCAAGCTTCTATTTTCTGATTCATATATGAGTCAAGGAA 2732
                            ---     ii ivi    v  i                       ?   
C rnd-1_family-       1125 T---AGTTACTGTCGGCTTGTACTTTCTGATTCATATATGAGTCAANGAA 1079

  scaffold130|s       2733 AAGGTGATAATCGACAATAGTGCACCCCATTTCTTCAGATTGTGATAACA 2782
                           ?  ii          ii       ?                 i       
C rnd-1_family-       1078 NAGACGATAATCGACGGTAGTGCANCCCATTTCTTCAGATTGCGATAACA 1029

  scaffold130|s       2783 CATAGTCTGCAGAAACATAATCAGAAACAGTCGTGTTAGAAGCAAGCTGT 2832
                                  ?  iv           ? v           v v   i      
C rnd-1_family-       1028 CATAGTCNGCGCAAACATAATCANATACAGTCGTGTTTGCAGCGAGCTGT 979

  scaffold130|s       2833 ATCTGCATGCCATTAATGACTTCCTGTAACAGTGTGACGGTCAAATTTTT 2882
                            i   ??          v           ii i   ?   i   ?i ? i
C rnd-1_family-        978 ACCTGNNTGCCATTAATCACTTCCTGTAATGGCGTGNCGGCCAANCTNTC 929

  scaffold130|s       2883 GTTTTGTTTGGGAGTTATACGGACACCCATTCCTTTGTTCCGGAAATGCT 2932
                                                              i   v     i    
C rnd-1_family-        928 GTTTTGTTTGGGAGTTATACGGACACCCATTCCTTCGTTACGGAAGTGCT 879

  scaffold130|s       2933 CTTCCTAAAAAATGGGGATTTCTAAATTATATGTAGGCACAACGATAACA 2982
                                       v   v  -- vi i i    v  vi  iv       i 
C rnd-1_family-        878 CTTCCTAAAAAAAGGGCAT--CAGAGTCATATTTACACATCACGATAATA 831

  scaffold130|s       2983 ACAGGACACAGTCACTTTACCTGCGCCTGAATCATAAGTCGATCCAATGT 3032
                                     i v  i                         ?i       
C rnd-1_family-        830 ACAGGACACAATAACCTTACCTGCGCCTGAATCATAAGTCGNCCCAATGT 781

  scaffold130|s       3033 CGTGTTGTCTCCGTAGTGGGCATCGTAGACCTTCCAGTGACGTACATGAA 3082
                                    ?           i     v              v       
C rnd-1_family-        780 CGTGTTGTCNCCGTAGTGGGCGTCGTATACCTTCCAGTGACGAACATGAA 731

  scaffold130|s       3083 TTATATTAATGCTCATTTTTTCTACCAACCTGAATATGTGGGAACAGGGT 3132
                            i     ?          iv          ?i     i  v     ?  ?
C rnd-1_family-        730 TCATATTNATGCTCATTTCGTCTACCAACCNAAATATATGCGAACANGGN 681

  scaffold130|s       3133 ACTCCGTACCGATCATAAAATCCGCAATCACACCAGAGGAAAGTCAGACT 3182
                                 i                      i                    
C rnd-1_family-        680 ACTCCGCACCGATCATAAAATCCGCAATCGCACCAGAGGAAAGTCAGACT 631

  scaffold130|s       3183 ACTTGTGAACTTACGAAAAATCTTGCGTACTCTCAAGAACCTTGGTAGCG 3232
                              ? v           v                                
C rnd-1_family-        630 ACTNGAGAACTTACGAATAATCTTGCGTACTCTCAAGAACCTTGGTAGCG 581

  scaffold130|s       3233 CAGAAGTTGGCCATTGTTCCTGACTCATATCTGAAGAGATCGCAGACTCC 3282
                                 ?v       v?  i?       i  v   v  v       i  v
C rnd-1_family-        580 CAGAAGNGGGCCATTTNTCTNGACTCATGTCGGAATAGTTCGCAGATTCG 531

  scaffold130|s       3283 AAACACCAACACAACCATACATCTGATCCAATTTTACACAACTTGTACAA 3332
                                             vii  i        i              vi 
C rnd-1_family-        530 AAACACCAACACAACCATTTGTCCGATCCAATCTTACACAACTTGTAGGA 481

  scaffold130|s       3333 AGTTCTGTTATTGTAGCTGTGATCTGCGATGGCTTGTGTTTTCGCGATGA 3382
                                   ii i                              ?       
C rnd-1_family-        480 AGTTCTGTCGTCGTAGCTGTGATCTGCGATGGCTTGTGTTTTNGCGATGA 431

  scaffold130|s       3383 TAATATATTTGGTAGGTGCCCGGGATGACAGGTTCACTTGGATCAAAGCT 3432
                                 vi  v                 ?            v i      
C rnd-1_family-        430 TAATATTCTTCGTAGGTGCCCGGGATGANAGGTTCACTTGGTTTAAAGCT 381

  scaffold130|s       3433 CATAGAGAAGCTTCTTTCTGCTAGTGGATTGACCTGTTGGTGTTTTCGGT 3482
                            v     v?           vvi                          i
C rnd-1_family-        380 CTTAGAGCNGCTTCTTTCTGGAGGTGGATTGACCTGTTGGTGTTTTCGGC 331

  scaffold130|s       3483 TATCTTCTCAATTCCCTGGTGAATGTTCATTTGGGCATTGACACCGAGCT 3532
                           v  i     i  v  vi         i   v vi  i     ?     i 
C rnd-1_family-        330 GATTTTCTCGATACCGCGGTGAATGTCCATGTTAGCGTTGACNCCGAGTT 281

  scaffold130|s       3533 TCTGTTTCACAATGCTGTTCTGTGATTCAACTGGAGATGTTGTTTCTGAA 3582
                                     i        i        i  v        ?     ?   
C rnd-1_family-        280 TCTGTTTCACGATGCTGTTTTGTGATTCGACAGGAGATGTNGTTTCNGAA 231

  scaffold130|s       3583 TCCATACAGTTTGTAGTGTAAATACG----------CCGAGATACTTCTC 3622
                                i     ?          v   ----------        i     
C rnd-1_family-        230 TCCATGCAGTTNGTAGTGTAAAGACGAATGTGATTACCGAGATATTTCTC 181

  scaffold130|s       3623 CTTCTCTATCAATGATTCGGCAAAAGAAAGGATTGTCATAACACAGGAGG 3672
                              v  ? i   ?             vi vi    i?iii     v  v 
C rnd-1_family-        180 CTTGTCNACCAANGATTCGGCAAAAGCGATAATTGCNGCGACACACGACG 131

  scaffold130|s       3673 ATCCAAGGTCTGTTAGAGTACGGTCATCTCTCATAAAAGATCGAAACTCT 3722
                                           ?  ?  ?  i  i    v   i     v  i   
C rnd-1_family-        130 ATCCAAGGTCTGTTAGNGTNCGNTCGTCCCTCAGAAAGGATCGCAATTCT 81

  scaffold130|s       3723 TTGCATGAACGCTGGTACTCTGCAATAGTTTCATGCTCATTGCATTGTCG 3772
                            i                       i      i     i          v
C rnd-1_family-         80 TCGCATGAACGCTGGTACTCTGCAACAGTTTCGTGCTCGTTGCATTGTCT 31

  scaffold130|s       3773 CATGATCCAATGCAGAATTAAAGTGCCTGT 3802
                              ?        ?                 
C rnd-1_family-         30 CATNATCCAATGNAGAATTAAAGTGCCTGT 1

Matrix = 20p51g.matrix
Kimura (with divCpGMod) = 10.92
Transitions / transversions = 1.56 (117/75)
Gap_init rate = 0.01 (22 / 1619), avg. gap size = 1.41 (31 / 22)


2841 16.14 4.00 0.84 scaffold130|size243161 3413 3987 (239183) rnd-1_family-983#Unknown 1 593 (0) m_b2432s001i14 21777

  scaffold130|s       3413 GGTTCACTTGGATCAAAGCTCATAGAGAAGCTTCTTTCTGCTAGTGGATT 3462
                                      v i       ?     v?           vvi       
  rnd-1_family-          1 GGTTCACTTGGTTTAAAGCTCNTAGAGCNGCTTCTTTCTGGAGGTGGATT 50

  scaffold130|s       3463 GACCTGTTGGTGTTTTCGGTTATCTTCTCAATTCCCTGGTGAATGTTCAT 3512
                                              iv  i     i  v  vi         i   
  rnd-1_family-         51 GACCTGTTGGTGTTTTCGGCGATTTTCTCGATACCGCGGTGAATGTCCAT 100

  scaffold130|s       3513 TTGGGCATTGACACCGAGCTTCTGTTTCACAATGCTGTTCTGTGATTCAA 3562
                           v v?  i     ?     i           i        i        i 
  rnd-1_family-        101 GTTNGCGTTGACNCCGAGTTTCTGTTTCACGATGCTGTTTTGTGATTCGA 150

  scaffold130|s       3563 CTGGAGATGTTGTTTCTGAATCCATACAGTTTGTAGTGTAAATACG---- 3608
                            v        ?     ?        i     ?          v   ----
  rnd-1_family-        151 CAGGAGATGTNGTTTCNGAATCCATGCAGTTNGTAGTGTAAAGACGAATG 200

  scaffold130|s       3609 ------CCGAGATACTTCTCCTTCTCTATCAATGATTCGGCAAAAGAAAG 3652
                           ------        i        ?  ? i   ?             ?i v
  rnd-1_family-        201 TGATTACCGAGATATTTCTCCTTNTCNACCAANGATTCGGCAAAAGNGAT 250

  scaffold130|s       3653 GATTGTCATAACACAGGAGGATCCAAGGTCTGTTAGAGTACGGTCATCTC 3702
                           i    i?iii     v  v  ?              ?  ?  ?  i  i 
  rnd-1_family-        251 AATTGCNGCGACACACGACGANCCAAGGTCTGTTAGNGTNCGNTCGTCCC 300

  scaffold130|s       3703 TCATAAAAGATCGAAACTCTTTGCATGAACGCTGGTACTCTGCAATAGTT 3752
                              v   i     v  i    i                       i    
  rnd-1_family-        301 TCAGAAAGGATCGCAATTCTTCGCATGAACGCTGGTACTCTGCAACAGTT 350

  scaffold130|s       3753 TCATGCTCATTGCATTGTCGCATGATCCAATGCAGAATTAAAGTGCCTGT 3802
                             i     i          v   i        ?                 
  rnd-1_family-        351 TCGTGCTCGTTGCATTGTCTCATAATCCAATGNAGAATTAAAGTGCCTGT 400

  scaffold130|s       3803 GAAATCGGAATTGTTTGTGAATTGGAGAAGTGTGAGTACAAAATCGTAAA 3852
                                v v  vv   v     vi    vv           vivi  iv  
  rnd-1_family-        401 GAAATAGTAAAAGTTAGTGAAACGGAGTTGTGTGAGTACACGTCCGCCAA 450

  scaffold130|s       3853 AAATGCTATGAAGGAGGAACATTAGCCGGTAACATGCGTTGATAA---AA 3899
                                 vvi       vv v    v v i ?   ?   v      --- ?
  rnd-1_family-        451 AAATGCGTCGAAGGAGTCAGATTACCGGATNACANGCGGTGATAAATCAN 500

  scaffold130|s       3900 CGGCACCGCTAATGATGCGGTACGCCA---GTTGACC-------AATGAA 3939
                             v       vivv      ? - i  ---  v  i -------  i   
  rnd-1_family-        501 CGCCACCGCTTGACATGCGGNA-GTCAAACGTAGATCATCGCAGAACGAA 549

  scaffold130|s       3940 CTTTCTTGGGTGGGTTGACATATCATAACCGTATGATATGCAATGATA 3987
                            vv ---- v  vi    ?vi    i        v      i i    
  rnd-1_family-        550 CGGT----GTTGCATTGANCCATCACAACCGTATCATATGCGACGATA 593

Matrix = 20p51g.matrix
Kimura (with divCpGMod) = 15.48
Transitions / transversions = 0.96 (45/47)
Gap_init rate = 0.02 (10 / 574), avg. gap size = 2.80 (28 / 10)


12220 12.12 0.91 2.79 scaffold130|size243161 3954 6033 (237137) rnd-1_family-298#Unknown 68 2109 (953) m_b2432s001i15 21778

  scaffold130|s       3954 TTGACATATCATAACCGTATGATATGCAATGATACAACCCCTCCGTCGCA 4003
                                vi                    i i       v  v v v i   
  rnd-1_family-         68 TTGACCCATCATAACCGTATGATATGCGACGATACAAGCCATACCTTGCA 117

  scaffold130|s       4004 TATCATGCGGTGTAGGTCATCAAGGTTGCGACGGTATGACTAGCGGTTAT 4053
                                       i    v ?   v  ii    v   i          v  
  rnd-1_family-        118 TATCATGCGGTGCAGGTAANCAATGTCACGACCGTACGACTAGCGGTGAT 167

  scaffold130|s       4054 GGTGACAACAGATCCTCGTATACCATACGGCGGTAAATTGGTTACCACCG 4103
                            ii       v i  v  i    i       ivv?i  ?i?vi   ?   
  rnd-1_family-        168 GACGACAACACACCCACGCATACTATACGGCACANGATNANACACCNCCG 217

  scaffold130|s       4104 TAT-GATATGCAGTGTTGGAGGGTTGGAAAACAAAATATGTGTGACGTAC 4152
                              -  ? -  i  i-- ? i   vvi    i vvi  vvv i       
  rnd-1_family-        218 TATAGANA-GCGGTA--GNAAGGTATAAAAATATTGTAACGGCGACGTAC 264

  scaffold130|s       4153 CGTATTGTCTACCCGTATCAGAAAGCATA-----------CGGGAAGGTA 4191
                                              i  ?      -----------   v     i
  rnd-1_family-        265 CGTATTGTCTACCCGTATCGGANAGCATAACGCCTTCCTTCGGCAAGGTG 314

  scaffold130|s       4192 GGTAGTATGTTTTCTTTGAAATATTTCCATATGGCGTGAAACGTGCAAAG 4241
                              v v                       ?     i     ?        
  rnd-1_family-        315 GGTCGGATGTTTTCTTTGAAATATTTCCANATGGCATGAAANGTGCAAAG 364

  scaffold130|s       4242 CATTATTTTGCTCTTTTTGTAGTTGTGCACCCTTGAAGTCATGGTTTCAA 4291
                              v     i  i        ? i ?          i             
  rnd-1_family-        365 CATGATTTTACTTTTTTTGTANTCGNGCACCCTTGAGGTCATGGTTTCAA 414

  scaffold130|s       4292 AAGTTCTGTATTCAGATGCGTCTTTGTCCATCAAGGCCAGTCTGTTCCTT 4341
                                  i     v          i   vi    v  v        i   
  rnd-1_family-        415 AAGTTCTATATTCCGATGCGTCTTCGTCAGTCAATGCGAGTCTGTTTCTT 464

  scaffold130|s       4342 TGAATTGTTTCTGATCCGTACAAAAAAGGAAAGATGTCCTTGAATATGTA 4391
                                         i           v  i  ?  i              
  rnd-1_family-        465 TGAATTGTTTCTGACCCGTACAAAAATGGGAANATATCCTTGAATATGTA 514

  scaffold130|s       4392 TCGATATACCCATGATTTCCCTAACAACACAAACAATCGGAACCTAAGTA 4441
                           ?           ?  i       ? i       -    i   ?v      
  rnd-1_family-        515 NCGATATACCCANGACTTCCCTANCGACACAAA-AATCAGAANATAAGTA 563

  scaffold130|s       4442 ACACT-CACGCATAATTATATTTGAAAAAAGGACATACCTGATGTAATAA 4490
                              v -?  v               v vv          ?    vi  v 
  rnd-1_family-        564 ACAATNNACTCATAATTATATTTGATACCAGGACATACCNGATGGGATCA 613

  scaffold130|s       4491 CTGTCATGTTCCATAGGTGACACCTGCCAGAGGGGGTGTGAATAATGGAG 4540
                            ?        iv ?              i         i      i    
  rnd-1_family-        614 CNGTCATGTTTGANAGGTGACACCTGCCGGAGGGGGTGCGAATAACGGAG 663

  scaffold130|s       4541 AAGAAGAACTCTTGTTTTTGCTTGTTGACTTGAGCAGTGCAGTCCATGAA 4590
                                       iv   i  i        vi                i  
  rnd-1_family-        664 AAGAAGAACTCTCTTTTCTGTTTGTTGACACGAGCAGTGCAGTCCATAAA 713

  scaffold130|s       4591 AAACACCTCGGGGTACTTCATCGTTTCTCGGATCATTTCGTCAGAGGTGA 4640
                              ?     ?                                i    i  
  rnd-1_family-        714 AAANACCTCNGGGTACTTCATCGTTTCTCGGATCATTTCGTCGGAGGCGA 763

  scaffold130|s       4641 AGGAGATCATTAGAACCAGCTTCTTGTCGTCGCTGAACATCAGTTCTTTC 4690
                            v              ?           v    i    i           
  rnd-1_family-        764 ATGAGATCATTAGAACNAGCTTCTTGTCCTCGCCGAACGTCAGTTCTTTC 813

  scaffold130|s       4691 CATAGATCCGAGATTTCAGAACATATAGAAGCGTCAGTTTTCAAAACGTG 4740
                            i   i           ?  ?ii     v   i  i             v
  rnd-1_family-        814 CGTAGGTCCGAGATTTCNGANTGTATAGCAGCATCGGTTTTCAAAACGTC 863

  scaffold130|s       4741 AGTGGTACACGGACGTCCACGAGGTCGAGATATAGCACAAACTCCAAGCT 4790
                           i     i  v           v           i     ?     i   v
  rnd-1_family-        864 GGTGGTGCAAGGACGTCCACGTGGTCGAGATATGGCACANACTCCGAGCG 913

  scaffold130|s       4791 TAGGGTCATCGTATACTATACGGCAAGATATTTCACTTCTTGGAAACAAT 4840
                               i  i        ?                 ii      iivvvi  
  rnd-1_family-        914 TAGGATCGTCGTATACNATACGGCAAGATATTTCGTTTCTTGAGTCGGAT 963

  scaffold130|s       4841 -TTAAAGTGAATTAATCTTAGTCAGATGTTAGGATAGAAAAGAGAAAATT 4889
                           -  ---    v      v          ? ivv   v        -----
  rnd-1_family-        964 GTT---GTGATTTAATCATAGTCAGATGNTGCCATACAAAAGAGA----- 1005

  scaffold130|s       4890 ACATTGTGATTTAATCATAGTATATGATGCAAGTGAAAATTACATCAAGC 4939
                           ----------------   i  i  i  - ?     --------------
  rnd-1_family-       1006 ----------------ATAATACATAAT-CNAGTGA-------------- 1024

  scaffold130|s       4940 GTCTCACCGGTTTGAAACTTCAATGGCCTTTTCCGCAGAAGACATGGTAT 4989
                           --      ?    i i v   v                 v     ?    
  rnd-1_family-       1025 --CTCACCNGTTTAAGAATTCCATGGCCTTTTCCGCAGACGACATNGTAT 1072

  scaffold130|s       4990 GGTCAATGCCTAACGCTTTTTGATGTAGCAACTCGCATTTCTGGACCAAG 5039
                               i         v i  i          i      i           i
  rnd-1_family-       1073 GGTCGATGCCTAACTCCTTCTGATGTAGCAGCTCGCACTTCTGGACCAAA 1122

  scaffold130|s       5040 TTACGTACTGTTTTGGACTGATACATTCCATCAGCGTCATTGAGCATCTC 5089
                                       vi?     i   i    v  i     i iv        
  rnd-1_family-       1123 TTACGTACTGTTGCNGACTGGTACGTTCCTTCGGCGTCGTCTAGCATCTC 1172

  scaffold130|s       5090 CAGCAACAACCCGAGCTGTGCCGGACGGACTCCTACCGCCGACATGCGCT 5139
                              i  v v v         ?               v             
  rnd-1_family-       1173 CAGTAAAACCGCGAGCTGTGNCGGACGGACTCCTACAGCCGACATGCGCT 1222

  scaffold130|s       5140 CGATCAACAGCTTGGATTGATCACTGATGTAGCGGATACCTTTCAATTTG 5189
                                  ?                             ?            
  rnd-1_family-       1223 CGATCAANAGCTTGGATTGATCACTGATGTAGCGGATNCCTTTCAATTTG 1272

  scaffold130|s       5190 GCTTCGGGTGTATATGGTGGGTGTCCGGTATGCGTTAGGCAGGTTGTTTT 5239
                                      i              v        ?              
  rnd-1_family-       1273 GCTTCGGGTGTGTATGGTGGGTGTCCTGTATGCGTNAGGCAGGTTGTTTT 1322

  scaffold130|s       5240 GTAGTCCAAATAGTAATACCCATCACTACATAAAAAAAACGCCACGCAAC 5289
                                             ?     i i          i--  ?    i  
  rnd-1_family-       1323 GTAGTCCAAATAGTAATANCCATCGCCACATAAAAAAG--GCNACGCGAC 1370

  scaffold130|s       5290 ATTTGCACCAATCGTTTGCTTCGGTTTTCCGAATGGAATGTACCCGACGG 5339
                            i       i   v     v        v     ?     ?         
  rnd-1_family-       1371 ACTTGCACCGATCTTTTGCGTCGGTTTTACGAATNGAATGNACCCGACGG 1420

  scaffold130|s       5340 CTCGAAGGCTGATTGTCAGAATACTGAGAAAACGTTGAGGTCGTCGAGCA 5389
                                ?           i  i     ?  v v?                 
  rnd-1_family-       1421 CTCGANGGCTGATTGTCGGAGTACTGNGACACNGTTGAGGTCGTCGAGCA 1470

  scaffold130|s       5390 TATGAGAGCCTTTGTTTCTTGTTTTCCCGCCATGGCATCAAGTGATGAAT 5439
                            v   vv     i ?                  ?                
  rnd-1_family-       1471 TTTGATCGCCTTCGNTTCTTGTTTTCCCGCCATNGCATCAAGTGATGAAT 1520

  scaffold130|s       5440 GAAGCCTACTGCTTTTCCGTTTGAGATTCTCAGCCTTGACCCCGTCCTGA 5489
                           ?v     vvv        v            i ?   v           ?
  rnd-1_family-       1521 NCAGCCTTGAGCTTTTCCTTTTGAGATTCTCGGNCTTCACCCCGTCCTGN 1570

  scaffold130|s       5490 GTGTAGTTGTCTTGTTCAAACGCATGGGAGGCTTTTTGGGTCTTCTCTTG 5539
                                            i          v          v          
  rnd-1_family-       1571 GTGTAGTTGTCTTGTTCGAACGCATGGGCGGCTTTTTGGTTCTTCTCTTG 1620

  scaffold130|s       5540 GAGGCGGGTGTGAGAACACCAAAGTACAAAGCGATTGTTCCTAGATCCCC 5589
                                       ?              i                      
  rnd-1_family-       1621 GAGGCGGGTGTGNGAACACCAAAGTACGAAGCGATTGTTCCTAGATCCCC 1670

  scaffold130|s       5590 TCACGAACGAAAACTTTGAACCATGTAGAGAGTTTTGTATCATGAGCGTA 5639
                            v  i  ?                 ?  v        ?         ii 
  rnd-1_family-       1671 TGACAAANGAAAACTTTGAACCATGNAGTGAGTTTTGNATCATGAGCACA 1720

  scaffold130|s       5640 ATTGCATGGAATGAATCCTTGCCTTTAAACATTGC---GTCGAATCGGTA 5686
                             v  i v                ?         i---   i     i  
  rnd-1_family-       1721 ATGGCGTCGAATGAATCCTTGCCTNTAAACATTGTTGGGTCAAATCGATA 1770

  scaffold130|s       5687 AACAGAACGATCAGGATACCTGTCTGGCTGATTCTTAGTGTTGTCAGGTG 5736
                              i        i      ??v v   i        i i           
  rnd-1_family-       1771 AACGGAACGATCGGGATACNNCTGTGGTTGATTCTTGGCGTTGTCAGGTG 1820

  scaffold130|s       5737 TCCGAGGGGATAATTTGGTTGATGCAGAAGAGAGATCCACAGTGCCACC- 5785
                                           v     v   v ?  ?              i  -
  rnd-1_family-       1821 TCCGAGGGGATAATTTCGTTGAGGCACANGANAGATCCACAGTGCCGCCG 1870

  scaffold130|s       5786 GAATCATCGACGACAAACAATTGTGTCCATTGTTGACATTCAGCAAATGT 5835
                                   ?     i   vi                     iv i  i i
  rnd-1_family-       1871 GAATCATCNACGACGAACCGTTGTGTCCATTGTTGACATTCGTCGAACGC 1920

  scaffold130|s       5836 CTGTAATATGGAGGTTTCCAATGATGGATCCATTTTATTCTGAACAGCAC 5885
                                i?  v          iv               ?v   -       
  rnd-1_family-       1921 CTGTAGNATTGAGGTTTCCAGGGATGGATCCATTTTANACTG-ACAGCAC 1969

  scaffold130|s       5886 GTGACATAGGTAAGGAAGGCAAAACAAAGGTTGAGAATAACATGCATAGA 5935
                                       vi   ? vv      ?ii        v           
  rnd-1_family-       1970 GTGACATAGGTATAGAANGGCAAACAANAATTGAGAATTACATGCATAGA 2019

  scaffold130|s       5936 AGGGTTGTC-TCACGTCATAGTGCGTTGGTAACATCACACTCACCGTATA 5984
                              iiv   -i i i v   -        v       i            
  rnd-1_family-       2020 AGGACGGTCACCGCATAATA-TGCGTTGGGAACATCATACTCACCGTATA 2068

  scaffold130|s       5985 ATATACGAGTATCAGAATTAGGATAGTGGTAAACCGTATATGTGGAGGT 6033
                                   -      ii vv    -------          i     i 
  rnd-1_family-       2069 ATATACGA-TATCAGGGTATGGAT-------AACCGTATATATGGAGAT 2109

Matrix = 20p51g.matrix
Kimura (with divCpGMod) = 11.09
Transitions / transversions = 1.29 (138/107)
Gap_init rate = 0.03 (64 / 2079), avg. gap size = 1.19 (76 / 64)


1030 20.09 0.00 0.45 scaffold130|size243161 6067 6291 (236879) rnd-1_family-298#Unknown 2274 2497 (565) m_b2432s001i16 21778

  scaffold130|s       6067 CCGTGCACCAATAACACTGTAAGAGTAACGGTGAAATATGATTGTGAAGT 6116
                               i iv     ?   i        i      v       v        
  rnd-1_family-       2274 CCGTACGACAATANCACCGTAAGAGTGACGGTGTAATATGAGTGTGAAGT 2323

  scaffold130|s       6117 CACCGTATAAATAACGATATAAATGACTGTTTATCCGGATTTAAATATCA 6166
                                      ii              v   v     v   v        
  rnd-1_family-       2324 CACCGTATAAACGACGATATAAATGACGGTTGATCCGTATTAAAATATCA 2373

  scaffold130|s       6167 CTGTACGGAGTGCGGTGGTATATGCTGCGACTGAAACCGTATGACATACA 6216
                            i   i  ?           i v iv i   ?iv         v i i i
  rnd-1_family-       2374 CCGTATGGNGTGCGGTGGTACAGGTGGTGACNATAACCGTATGCCGTGCG 2423

  scaffold130|s       6217 ATCTAGGATCAAGTGGCACCGTTTAGGATGTTCACCGTATGATGTGCTGT 6266
                             v    ?v i   v        v vvviv         ??   ?i v  
  rnd-1_family-       2424 ATGTAGGNGCGAGTTGCACCGTTGATTTCTTTCACCGTANNATGNACGGT 2473

  scaffold130|s       6267 GGAGGATGGTTTCAGTAGCACCGTA 6291
                            iv    viv  v v   -?     
  rnd-1_family-       2474 GATGGATTAGTTGACTAG-NCCGTA 2497

Matrix = 20p51g.matrix
Kimura (with divCpGMod) = 20.41
Transitions / transversions = 0.80 (20/25)
Gap_init rate = 0.00 (1 / 224), avg. gap size = 1.00 (1 / 1)


261 27.27 0.00 0.00 scaffold130|size243161 6248 6313 (236857) genome_10_17896#DNA 465 530 (1190) m_b2432s001i17 21779

  scaffold130|s       6248 TCACCGTATGATGTGCTGTGGAGGATGGTTTCAGTAGCACCGTAGGTAAT 6297
                              i          iiv     i        iiii    v    v v   
  genome_10_178        465 TCATCGTATGATGTATGGTGGAAGATGGTTTTGACAGCAACGTATGAAAT 514

  scaffold130|s       6298 GCTTTCTTGGTACAAG 6313
                            iv    ii vv    
  genome_10_178        515 GTGTTCTCAGACCAAG 530

Matrix = 20p51g.matrix
Kimura (with divCpGMod) = 34.90
Transitions / transversions = 1.57 (11/7)
Gap_init rate = 0.00 (0 / 65), avg. gap size = 0.0 (0 / 0)


712 15.94 0.72 0.00 scaffold130|size243161 6329 6466 (236704) rnd-1_family-298#Unknown 2342 2480 (582) m_b2432s001i18 21780

  scaffold130|s       6329 ATAAATGACAGTGGATCCGTATTAAA-TATCACCGTATGGAGTGCGGTGG 6377
                                    i  v             -             ?         
  rnd-1_family-       2342 ATAAATGACGGTTGATCCGTATTAAAATATCACCGTATGGNGTGCGGTGG 2391

  scaffold130|s       6378 TATATGTTGTGACTGAAACCGTATGACATACGATCTAGGAGCAAGTGGCA 6427
                             i v  v     ?iv         v i i    v    ?  i   v   
  rnd-1_family-       2392 TACAGGTGGTGACNATAACCGTATGCCGTGCGATGTAGGNGCGAGTTGCA 2441

  scaffold130|s       6428 CCATTTAGGACGTTCACCGTATGATGTGCGGTGGAGGAT 6466
                             i  v vvv v         ??   ?i     iv    
  rnd-1_family-       2442 CCGTTGATTTCTTTCACCGTANNATGNACGGTGATGGAT 2480

Matrix = 20p51g.matrix
Kimura (with divCpGMod) = 15.43
Transitions / transversions = 0.69 (9/13)
Gap_init rate = 0.01 (1 / 137), avg. gap size = 1.00 (1 / 1)

1910 21.69 3.40 2.18 scaffold130|size243161 6345 6933 (236237) rnd-1_family-298#Unknown 2274 2869 (193) m_b2432s001i19 21780

  scaffold130|s       6345 CCGTATTA-AATATCACCGTATGGAGTG-CGGTGGTATATGTTGTGACTG 6392
                                iv -    ?       -i     -     vv     v-   --  
  rnd-1_family-       2274 CCGTACGACAATANCACCGTA-AGAGTGACGGTGTAATATGA-GTG--TG 2319

  scaffold130|s       6393 AA---ACCGTATGACATACGATCTAGGAGCAAGTGGCACCAT-TTAGGAC 6438
                             ---       i vvv     v  iiv vvi  v vv  i -   ii i
  rnd-1_family-       2320 AAGTCACCGTATAAACGACGATATAAATGACGGTTGATCCGTATTAAAAT 2369

  scaffold130|s       6439 GTTCACCGTATGATGTGCGGTGG---AGGATGGTTACAGTAGCACCGTAG 6485
                           i -         i?         ---   -    v  ?i  --      v
  rnd-1_family-       2370 AT-CACCGTATGGNGTGCGGTGGTACAGG-TGGTGACNATA--ACCGTAT 2415

  scaffold130|s       6486 ATAATGCTTTCTTGGTACAAGCGATACCGTTGATTTCATTCACCGTACTA 6535
                           iivi   vv v v  ?i i  ivii            v         ?? 
  rnd-1_family-       2416 GCCGTGCGATGTAGGNGCGAGTTGCACCGTTGATTTCTTTCACCGTANNA 2465

  scaffold130|s       6536 TGAATGGTATTAGATGGAGTTGACTCTTCCGTATGATA--CGTCG--GAA 6581
                             ? i   iv i   v-        vv?     i    --   ii--   
  rnd-1_family-       2466 TGNACGGTGATGGATT-AGTTGACTAGNCCGTACGATAGGCGTTATAGAA 2514

  scaffold130|s       6582 GATAGTTACACCGTTGAAAGGGAAGTCAAACAGTGAAGTGGCAGTGG--- 6628
                           viv  v        -iv   v      iv   vi   i         ---
  rnd-1_family-       2515 CGGAGATACACCGT-ATAAGTGAAGTCGTACACCGAAATGGCAGTGGTTG 2563

  scaffold130|s       6629 -CTTGGATTGCAATGGATGCGGTGAAGCAGGGAATGGCACTCCTGTGGGC 6677
                           -         i     v                   v i      i    
  rnd-1_family-       2564 CCTTGGATTGTAATGGCTGCGGTGAAGCAGGGAATGTCGCTCCTGCGGGC 2613

  scaffold130|s       6678 AGGATAAAAGAGTAGAAATGAGATGAAAACTATTACAATATAAGCATGAC 6727
                           i       v                vi      v      v    i? ?v
  rnd-1_family-       2614 GGGATAAATGAGTAGAAATGAGATGCGAACTATAACAATAAAAGCGNGNG 2663

  scaffold130|s       6728 AAAGGGATGTGATCCCCCACAAGGATTTTAATGAGTGTAAAGGAGATGCA 6777
                           ?   vi   i       v     v viv i v ii v        i  v 
  rnd-1_family-       2664 NAAGTAATGCGATCCCCAACAAGTAACGTGAGGGATTTAAAGGAGGTGGA 2713

  scaffold130|s       6778 CGTGAAAATCGCGAGCTTGCAAAAAACAGATGGAGACATCATGGACAGGG 6827
                           i                iv i    vv  ii   ?i  v ?     v   
  rnd-1_family-       2714 TGTGAAAATCGCGAGCTCTCGAAAATGAGGCGGANGCAACNTGGACCGGG 2763

  scaffold130|s       6828 GCTGTCACGCGAACTAAGGTAGATACAACATCACATACTCACCTACAACT 6877
                                   v i   ?v       vv       i               v?
  rnd-1_family-       2764 GCTGTCACCCAAACNTAGGTAGAGCCAACATCGCATACTCACCTACAAAN 2813

  scaffold130|s       6878 GAAAGATAATGTGAGTCAATAACACC-CCGGTGGGAA-GGGTGACTGGG- 6924
                           vi v   --  v?    i   v  v -    vvi   -    viv    -
  rnd-1_family-       2814 TGACGAT--TGANAGTCGATACCAACGCCGGACAGAATGGGTTGGTGGGA 2861

  scaffold130|s       6925 TCATGTAGG 6933
                              -     
  rnd-1_family-       2862 TCA-GTAGG 2869

Matrix = 20p51g.matrix
Kimura (with divCpGMod) = 21.84
Transitions / transversions = 0.84 (57/68)
Gap_init rate = 0.04 (25 / 588), avg. gap size = 1.32 (33 / 25)


736 4.35 0.00 0.00 scaffold130|size243161 6909 7000 (236170) C rnd-5_family-442#Unknown (4358) 92 1 m_b2432s001i20 21781

  scaffold130|s       6909 GGGAAGGGTGACTGGGTCATGTAGGGCGATGCGCCAGGTGGAGGTAGGTA 6958
                             v                i                              
C rnd-5_family-         92 GGCAAGGGTGACTGGGTCACGTAGGGCGATGCGCCAGGTGGAGGTAGGTA 43

  scaffold130|s       6959 GCAGGTACAGTACTGTACTGCACCGTCCCTGCATCTATCAAG 7000
                                                     v     i         
C rnd-5_family-         42 GCAGGTACAGTACTGTACTGCACCGTACCTGCGTCTATCAAG 1

Matrix = 20p51g.matrix
Kimura (with divCpGMod) = 2.43
Transitions / transversions = 1.00 (2/2)
Gap_init rate = 0.00 (0 / 91), avg. gap size = 0.0 (0 / 0)


1689 8.14 4.26 0.00 scaffold130|size243161 6986 7243 (235927) C rnd-5_family-1745#Unknown (557) 7656 7388 m_b2432s001i21 21782

  scaffold130|s       6986 CCTGCATCTATCAAGGATATTCTGCAAGCAGAATTACCATGCGGCGCCTT 7035
                             i vi       ?                    v    i          
C rnd-5_family-       7656 CCCGAGTCTATCANGGATATTCTGCAAGCAGAATAACCACGCGGCGCCTT 7607

  scaffold130|s       7036 GGTCCT----TGCTTATGAGTATGTCCATGCTA--TTAGAGGTGGGTGAG 7079
                                 ----                       --               
C rnd-5_family-       7606 GGTCCTAGGCTGCTTATGAGTATGTCCATGCTAGATTAGAGGTGGGTGAG 7557

  scaffold130|s       7080 AGAAGGTGTTAGGGGTGGAACATGCTAGTCACAATGAGTACCTATGTAGA 7129
                                                           v   i             
C rnd-5_family-       7556 AGAAGGTGTTAGGGGTGGAACATGCTAGTCACTATGGGTACCTATGTAGA 7507

  scaffold130|s       7130 GTAGAGATATAGTGTAGGATGCAACAAAATCCCTAAA-TGACTGGGTTAC 7178
                                                       i        -    ?  ?    
C rnd-5_family-       7506 GTAGAGATATAGTGTAGGATGCAACAAAGTCCCTAAAGTGACNGGNTTAC 7457

  scaffold130|s       7179 AGGTGCCAAAATCTAAACAAG---GTGTAACC-AGCCAGTACCTACTACA 7224
                           i      ?  v?   i     --- i  ??  -v               i
C rnd-5_family-       7456 GGGTGCCNAATNCTAGACAAGTATGCGTNNCCTCGCCAGTACCTACTACG 7407

  scaffold130|s       7225 CCCTAACCTAGCTCGTCGC 7243
                            ii?ivivv          
C rnd-5_family-       7406 CTTNGCTGAAGCTCGTCGC 7388

Matrix = 20p51g.matrix
Kimura (with divCpGMod) = 6.92
Transitions / transversions = 1.62 (13/8)
Gap_init rate = 0.02 (5 / 257), avg. gap size = 2.20 (11 / 5)


460 19.88 6.88 18.00 scaffold130|size243161 7003 7278 (235892) rnd-1_family-308#Unknown 1 250 (12) m_b2432s001i22 21783

  scaffold130|s       7003 TATTCTGCAAGCAGAATTACCATGCGGCGCCTTGGTCCTTGCTT--ATGA 7050
                                            v    i                v vi --   v
  rnd-1_family-          1 TATTCTGCAAGCAGAATAACCACGCGGCGCCTTGGTCCTAGGCTGCATGC 50

  scaffold130|s       7051 GTATGTCCATGCTA-----TTAGAGGTGGGTGAGAGAAGGTGTTAGGGGT 7095
                            vv    --     -----i  v -            -------------
  rnd-1_family-         51 GGCTGTC--TGCTAGATTGCTATA-GTGGGTGAGAGA------------- 84

  scaffold130|s       7096 GGAACATGCTAGTCACAATGAGTACCTATGTAG--AGTAGAGATATAGTG 7143
                           ------------ v  v  ii   -----    --   - i  i      
  rnd-1_family-         85 ------------TAACTATAGGTA-----GTAGGTAGT-GGGACATAGTG 116

  scaffold130|s       7144 TA---GGATGCAACAAAATCCCTAAA-TGACTGGGTTACAGGTGCCAAAA 7189
                             ---     i      i        - i  v  v   ii --i i  v 
  rnd-1_family-        117 TATAGGGATGTAACAAAGTCCCTAAAGTAACGGGCTTATGG--ACTAATA 164

  scaffold130|s       7190 TCTAAACAAG-GTGTAACCAGCCA-GTACCTACTACACC---CTAACCTA 7234
                           -   i     -i  iiv  vvi i-    i iiv  i i---  i --- 
  rnd-1_family-        165 -CTAGACAAGTATGCGTCCCCTCGCGTACTTGTGACGCTTGGCTGA---A 210

  scaffold130|s       7235 GCTCGTCGCTAGA-GGCAGCATAGAGGGGACGGCGGGTGGGAAAA 7278
                                    --  -   i  ---          i   i       
  rnd-1_family-        211 GCTCGTCGC--GACGGCGGC---GAGGGGACGGTGGGCGGGAAAA 250

Matrix = 20p51g.matrix
Kimura (with divCpGMod) = 19.65
Transitions / transversions = 1.81 (29/16)
Gap_init rate = 0.20 (54 / 275), avg. gap size = 1.19 (64 / 54)


2276 5.26 0.00 0.00 scaffold130|size243161 7273 7557 (235613) C rnd-5_family-442#Unknown (4165) 285 1 m_b2432s001i23 21784

  scaffold130|s       7273 GGAAAAAGGCATCAATCCAAGGGGATTGATTGTGATGGAGGAGATCGATC 7322
                            i     i  i                     i                 
C rnd-5_family-        285 GAAAAAAAGCGTCAATCCAAGGGGATTGATTGCGATGGAGGAGATCGATC 236

  scaffold130|s       7323 TTTGGATCGATCGAAGAGAGAGATTGTGAGAGATCTCTCGGGAGAGATGA 7372
                           vv                        i                       
C rnd-5_family-        235 AGTGGATCGATCGAAGAGAGAGATTGCGAGAGATCTCTCGGGAGAGATGA 186

  scaffold130|s       7373 TGGGAGGGTTTTCGTGGCTGTCTACGAAGACCCCCGATCCAAGAAGGGAA 7422
                                                 i      v   i       i        
C rnd-5_family-        185 TGGGAGGGTTTTCGTGGCTGTCCACGAAGTCCCTCGATCCAGGAAGGGAA 136

  scaffold130|s       7423 GGTATCTGATGATACCTAGACCCACCTGGCCTTGTTCTAGGAAGGCAAGG 7472
                                 i i                                         
C rnd-5_family-        135 GGTATCCGGTGATACCTAGACCCACCTGGCCTTGTTCTAGGAAGGCAAGG 86

  scaffold130|s       7473 GTGACTGGGTCACGTAGGGCGATGCGCCAGGTGGAGGTAGGTAGCAGGTA 7522
                                                                             
C rnd-5_family-         85 GTGACTGGGTCACGTAGGGCGATGCGCCAGGTGGAGGTAGGTAGCAGGTA 36

  scaffold130|s       7523 CAGTACTGTGCTGCACCGTCCCTGCGTCTATCAAG 7557
                                    i         v               
C rnd-5_family-         35 CAGTACTGTACTGCACCGTACCTGCGTCTATCAAG 1

Matrix = 20p51g.matrix
Kimura (with divCpGMod) = 4.12
Transitions / transversions = 2.75 (11/4)
Gap_init rate = 0.00 (0 / 284), avg. gap size = 0.0 (0 / 0)

1688 14.21 12.31 4.21 scaffold130|size243161 7487 7949 (235221) C rnd-5_family-1745#Unknown (509) 7704 7206 m_b2432s001i24 21784

  scaffold130|s       7487 TAGGGCGATGCGCCAGGTGG--AGGTAGGTAGCAGGTACAGTACTGTGCT 7534
                                       v iv   v-- i?    i   v vivii ? ----   
C rnd-5_family-       7704 TAGGGCGATGCGGCGCGTGTGCAANTAGGCAGCTGCCTTGGNA----GCT 7659

  scaffold130|s       7535 GCACCGTCCCTGCGTCTATCAAGGATATTCTGCAAGCAGAATTACCACGC 7584
                            v------  i v        ?                    v       
C rnd-5_family-       7658 GG------CCCGAGTCTATCANGGATATTCTGCAAGCAGAATAACCACGC 7615

  scaffold130|s       7585 GGCGCCTTGGTCCT----TGCTTATGAGTATGTCCATGCTA--TTAGAGG 7628
                                         ----                       --       
C rnd-5_family-       7614 GGCGCCTTGGTCCTAGGCTGCTTATGAGTATGTCCATGCTAGATTAGAGG 7565

  scaffold130|s       7629 TGGGTGAGAGAAGGTGTTAGGGGTGGAACATGCTAGTCACAATGAGTACC 7678
                                                                   v   i     
C rnd-5_family-       7564 TGGGTGAGAGAAGGTGTTAGGGGTGGAACATGCTAGTCACTATGGGTACC 7515

  scaffold130|s       7679 TATGTAGAGTAGAGATATAGTGTAGGATGCAACAAAATCCCTAAA-TGAC 7727
                                                               i        -    
C rnd-5_family-       7514 TATGTAGAGTAGAGATATAGTGTAGGATGCAACAAAGTCCCTAAAGTGAC 7465

  scaffold130|s       7728 TGGGTTACAGGTGCCAAAT-CTAAACAAG---GTGTAACC-AGCCAGTAC 7772
                           ?  ?    i      ?   -   i     --- i  ??  -v        
C rnd-5_family-       7464 NGGNTTACGGGTGCCNAATNCTAGACAAGTATGCGTNNCCTCGCCAGTAC 7415

  scaffold130|s       7773 CTACTACACCCTAACCTAGCTCGACGCTAGTGCCCATGAGTGCTC----- 7817
                                  i ii?ivivv      v   v v i     -- i    -----
C rnd-5_family-       7414 CTACTACGCTTNGCTGAAGCTCGTCGCGACTACCCAT--GCGCTCCTGGA 7367

  scaffold130|s       7818 -------CGCTGTGGGGAGGGGCGAGT-------GAGTATCTGGATATGA 7853
                           -------   v    i v v   iv  -------    ?iv v ?ii  i
C rnd-5_family-       7366 GTGGAGGCGCGGTGGAGCGTGGCATGTTGGGGAGGAGTNCGTTGNCGTGG 7317

  scaffold130|s       7854 ----AGGAACG--------------GCAAAGT--CACAAA-TGCGACGAG 7882
                           ----  ?i   --------------? i?i  --      -     ?   
C rnd-5_family-       7316 TCGTAGNGACGTGACGTGCGTGCCANCGNGGTGACACAAAGTGCGANGAG 7267

  scaffold130|s       7883 GGGTAGAAAACTTCGGCAGGAAATGCCCATA---ATGAAGGAGCAGAAAA 7929
                           iv v  iv v   --    --- i v     --- v v      i ----
C rnd-5_family-       7266 ATGAAGGCATCTT--GCAG---ACGGCCATATGTAGGCAGGAGCGG---- 7226

  scaffold130|s       7930 GAAAAGAAGAAAAAAGAAAA 7949
                                i              
C rnd-5_family-       7225 GAAAAAAAGAAAAAAGAAAA 7206

Matrix = 20p51g.matrix
Kimura (with divCpGMod) = 13.59
Transitions / transversions = 1.10 (33/30)
Gap_init rate = 0.08 (36 / 462), avg. gap size = 2.17 (78 / 36)


1701 27.80 3.85 6.49 scaffold130|size243161 8064 8790 (234380) C rnd-5_family-440#Unknown (413) 3825 3117 m_b2432s001i25 21785

  scaffold130|s       8064 TCACGCGGCAATGGCGGAAAAGGCCTCCTCATGG-GGTTCCAGGGGGCGA 8112
                            i i  v  v  i  v  i i?  v    ii   -     v     v  v
C rnd-5_family-       3825 TTATGCTGCCATAGCCGAGAGNGCATCCTTGTGGTGGTTCGAGGGGCCGT 3776

  scaffold130|s       8113 AGGTTGGACAGGGCCAGGGACGG-AATGTCAAGGCTAAGTGCTTTGGAGT 8161
                            i? i    i   vvi i i i -  vi  i   i i  v  i     i 
C rnd-5_family-       3775 AANTCGGACGGGGAAGGAGGCAGTAAAATCGAGGTTGAGAGCCTTGGAAT 3726

  scaffold130|s       8162 GCTGATCAGCGGTGTGAAAGGTGTTGCGTAAGTACATAAGGAAGGAATTG 8211
                                  v  i  i     i-    v vi i               i i 
C rnd-5_family-       3725 GCTGATCTGCAGTATGAAAA-TGTTTCTCAGGTACATAAGGAAGGAGTCG 3677

  scaffold130|s       8212 CTTTTCCACTGGAGGCAATTCTTGATGAATGAATTGGAGAACCGTGCCCG 8261
                             i     vi i    i     i     vv  i iv     v iv  ii 
C rnd-5_family-       3676 CTCTTCCAGCGAAGGCGATTCTCGATGACGGAGTCCGAGAAACAGGCTTG 3627

  scaffold130|s       8262 GTGGAGGAGATTTGCTGCAGTCACACGCAGGGAGTGAGGGCTCCAGAGTT 8311
                           ii   ----------------------- v        ?      v    
C rnd-5_family-       3626 ACGGA-----------------------ATGGAGTGAGNGCTCCACAGTT 3600

  scaffold130|s       8312 TGAGCTGGGGACTGTGAGAGGGGAGGTGATATACCTCCTGGGCTACAGAT 8361
                            v iv  i       vv        v vi  i  v v      v  v  ?
C rnd-5_family-       3599 TCAAATGAGGACTGTTTGAGGGGAGTTTGTACACATGCTGGGCAACCGAN 3550

  scaffold130|s       8362 CGTAGGAAAGTGGAAACATCCTTTCCTGTAACTTGTCGGCGGGTCGCCAA 8411
                            iv     ---- ?i   - vi       i i   ?  ii i ------ 
C rnd-5_family-       3549 CAAAGGAA----GNGACA-CACTTCCTGTGATTTGNCGATGAG------A 3511

  scaffold130|s       8412 GGAAG-----GA-TCAAGGTACACCGCAAGTGAGCG-GAG--GGGAGGAA 8452
                           v    -----  -  i i   v  v  ? vi i v -   --      vi
C rnd-5_family-       3510 TGAAGTCCCTGAGTCGAAGTAGACAGCNACCGGGAGAGAGCCGGGAGGTG 3461

  scaffold130|s       8453 G--GGCAAGCCGGCAACCACGCTGGGCAATGCGGAGCATGGCCCGGTCAG 8500
                            -- ii i    ----------           i          i v   
C rnd-5_family-       3460 GGCGATAGGCCG----------TGGGCAATGCGAAGCATGGCCCAGACAG 3421

  scaffold130|s       8501 GGCATAGGGCTGGGGAT-------GACGTGCATTTCCAATAAGTAATAGA 8543
                            i      i v   v  -------  v          v   i  i  i  
C rnd-5_family-       3420 GACATAGGACGGGGTATGGGATTGGAAGTGCATTTCCCATAGGTGATGGA 3371

  scaffold130|s       8544 CTGGTAGTTGTTGTTATTTTTCTGGCG-ACGGTGTAGGATCTTGCCATA- 8591
                           i   v      ii  i  i  i  ii -  v - v  v ii  i iv  -
C rnd-5_family-       3370 TTGGAAGTTGTCATTGTTCTTTTGATGCACCG-GGAGTACTTTACTCTAA 3322

  scaffold130|s       8592 ----GCCAATATTGTGTAAGATTGGCTACGTCGGACAGGAGGATACCGGT 8637
                           ----i  i  vvv v vi  i    v      v  v  vv    i    v
C rnd-5_family-       3321 CCCTACCGATCGAGAGAGAGGTTGGGTACGTCTGAGAGCCGGATGCCGGA 3272

  scaffold130|s       8638 GGGGCCATAGAAGGTGAAGTTCTCTGCAATAAAGGAGACAGCGTTGGGGC 8687
                             iiiii  i  i v     i   v  i i    v   i     iv  i 
C rnd-5_family-       3271 GGAATTGTAAAAAGAGAAGTCCTCGGCGACAAAGTAGATAGCGTCCGGAC 3222

  scaffold130|s       8688 CTAACCAAAGTGTGTCCTCA--ATGGTAAGGAATGTAAACGGGTGGTCAT 8735
                            vi    v iv?v       --  vv ii? v i  iivvv         
C rnd-5_family-       3221 CGGACCATAAANGGTCCTCAAGATCCTGGNGTACGTGGTGTGGTGGTCAT 3172

  scaffold130|s       8736 TGCACCACTCACTCTTGCAAAAGCCCGAGTATCGACCAAGGAAAATCCAA 8785
                               ?     i  v    ii?    v?v  ?v  i  ?     i     i
C rnd-5_family-       3171 TGCANCACTCGCTATTGCGGNAGCCGNTGTNACGGCCNAGGAAGATCCAG 3122

  scaffold130|s       8786 TCACA 8790
                           ? i  
C rnd-5_family-       3121 NCGCA 3117

Matrix = 20p51g.matrix
Kimura (with divCpGMod) = 32.79
Transitions / transversions = 1.39 (110/79)
Gap_init rate = 0.08 (58 / 726), avg. gap size = 1.28 (74 / 58)


1628 36.55 2.64 2.79 scaffold130|size243161 8068 9466 (233704) rnd-1_family-329#Unknown 664 2060 (3527) m_b2432s001i26 21786

  scaffold130|s       8068 GCGGCAATGGCGGAAAAGGCCTCCTCATGGGGTTCCAGGGGGCGAAGGTT 8117
                             v  iv     v i i ivi     i  v  i  v     v  iiv  v
  rnd-1_family-        664 GCTGCGCTGGCGCAGAGGAGTTCCTCGTGCGGCTCGAGGGGTCGGGCGTG 713

  scaffold130|s       8118 GGACAGGGCCAG-GGACGGAATGTCAAGGCTAAGTGCTTTGGAGTGCTGA 8166
                           vvv v v ivi -   iv  ii-i i   v i vv  i  v v      i
  rnd-1_family-        714 CCCCCGTGTGGGAGGATCGAGC-CCGAGGGTGATGGCCTTCGTGTGCTGG 762

  scaffold130|s       8167 TCAGCGGTGTGAAAGGTGTTGCGTAAGTACATAAGGAAGGAATTGCTTTT 8216
                             i  v    ii  v        v ii     i     v vi i   viv
  rnd-1_family-        763 TCGGCCGTGTAGAATGTGTTGCGGAGATACATGAGGAATGTGTCGCTGCG 812

  scaffold130|s       8217 CCACTGGAGGCAATTCTTGATGAATGAATTGGAGAACCGTGCCCGGTGGA 8266
                              vi      ii  i      v v  i i         v  i       
  rnd-1_family-        813 CCAACGGAGGCGGTTTTTGATGTAAGAGTCGGAGAACCGGGCTCGGTGGA 862

  scaffold130|s       8267 GGAGATTTGCTGCAGTCACACGCAGGGAGTGAGGGCTCCAGAGTTTGAG- 8315
                               i  v  i  v  v  i    vv     ivi vv    ivvvv   -
  rnd-1_family-        863 GGAGGTTGGCCGCCGTGACGCGCATCGAGTGGCAGGACCAGGCGAGGAGA 912

  scaffold130|s       8316 --CTGGGGACTGTGAGAGGGGAGGTGATATACCTCCTGGGCTACAGATCG 8363
                           --  v v   i --- v     v  viv i  i iv     v  ivi?  
  rnd-1_family-        913 TCCTTGTGACCG---GCGGGGATGTCGAACACTTTGTGGGCGACGTGNCG 959

  scaffold130|s       8364 TAGGAAAGTGGAAACATCCTTTCCTGTAACTTGTCGGCGGGTCGCCAAGG 8413
                           i     iv   vi vv vvvivv    i ii     v      v iiv  
  rnd-1_family-        960 CAGGAAGCTGGCGAACTGGGCAGCTGTGATCTGTCGCCGGGTCCCTGTGG 1009

  scaffold130|s       8414 AAGGATCAAGGTACACCGCAAGTGAGCGGAGGGGAGGAAGGGCAAGCCGG 8463
                           vv  i  i     v  i  iivv i  i vv vvi   iv v i  v  v
  rnd-1_family-       1010 TCGGGTCGAGGTAGACTGCGGCGGGGCAGCCGCTGGGAGTGCCGAGGCGT 1059

  scaffold130|s       8464 CAACCACGCTGGGCAATGCGGAGCATGGCCCG-GTCAGG-GCATAGGGCT 8511
                           ii v i   i  i i   iv   vv    ii -   i  -i   vvi i 
  rnd-1_family-       1060 TGAGCGCGCCGGACGATGTCGAGGCTGGCTTGTGTCGGGCACATCCAGTT 1109

  scaffold130|s       8512 GGGGAT-GACGTGCATTTCCAATAAGTAATAGACTGGTAGTTGTTGTTAT 8560
                             i vi- v v   i---  ii  i  i vi ?i   iv     ii  i 
  rnd-1_family-       1110 GGAGTCCGTCCTGCG---CCGGTAGGTGAGGGNTTGGCCGTTGTCATTGT 1156

  scaffold130|s       8561 TTTTCTG---GCGACGGTGTAGGATCTTG----CCATAGCCAATATTGTG 8603
                               i  ---   ivi iiv   i  v  ----ii  - i iiii i v 
  rnd-1_family-       1157 TTTTTTGCTTGCGGAAGCAGAGGGTCGTGAAGGTTAT-GTCGGCGTCGGG 1205

  scaffold130|s       8604 TAAGATTGGCTACGTCGGACAGGAGGATACCGGTGGGGCCATAGAAGGTG 8653
                            iv ii-   v  i   viv v v  vvv  v    i viiv    iv  
  rnd-1_family-       1206 TGTGGC-GGCGACATCGTGGACGCGGCGTCCTGTGGAGGTGGAGAAACTG 1254

  scaffold130|s       8654 AAGTTCTCTGCAATAAAGGAGACAGCG--TTGGGGCCTAACCAAAGT-GT 8700
                               i   i  i  i v  iv vv   --i   v viiiv  v  v - v
  rnd-1_family-       1255 AAGTCCTCCGCGATGACGGGCAGTGCGGGCTGGCGATCGCCCCAATTAGG 1304

  scaffold130|s       8701 GTCCTCAATGGTAAGGAATGTAAACG-GGTGGTCATTGCACCACTCACTC 8749
                              v  i     ivv   v - vi  -       i           ivvi
  rnd-1_family-       1305 GTCATCGATGGTGTCGAAGG-ACGCGTGGTGGTCGTTGCACCACTCGGAT 1353

  scaffold130|s       8750 TTGCAAAAGCCCGAGTATCGACCAAGGAAAATCCAATC-ACAA----AGG 8794
                             v ii     v v   v ii  i  viv      i  -i i ----iv 
  rnd-1_family-       1354 TTCCGGAAGCCGGTGTAGCAGCCGAGTGCAATCCAGTCTGCGATCGCGCG 1403

  scaffold130|s       8795 GCCGAGTCGAGACTATCAGGCAAAGCCCTGGT--GTGACGTGTCATAATC 8842
                            v     -   v i-----   i  v vi  v-- i  v  - viii  v
  rnd-1_family-       1404 GACGAGT-GAGTCC-----GCAGAGGCGCGGGAGGCGAGGT-TAGCGATG 1446

  scaffold130|s       8843 TCCCGCATCATGGGATCGTGGATCATTTCTCGGCGGTGAGGGACTTGCTA 8892
                            vvi v v    vv    vi      i  iiv   v v   i   vvi v
  rnd-1_family-       1447 TAGTGAAACATGCTATCGGAGATCATCTCCTTGCGTTTAGGAACTACTTC 1496

  scaffold130|s       8893 GTGCTTTTGAACTGCATCCGTCATGAGGGAAATGTAATCAACGGGGACAC 8942
                             i     ? v -    iv     v vvvv  i   i i  i vv i --
  rnd-1_family-       1497 GTACTTTTNATC-GCATTGGTCATTATTTTAACGTAGTTAATGTCGGC-- 1543

  scaffold130|s       8943 CCGACGTGGGTGATGGAAGCTGCCTGTCAGTGTGACATCGAATG---GCT 8989
                            i ii v   i- v  v   ivv v   i     -  --  i  ---  i
  rnd-1_family-       1544 CTGGTGAGGGC-AGGGTAGCCCGCGGTCGGTGTG-CA--GAGTGCAGGCC 1589

  scaffold130|s       8990 TGGTGAATATAACCCATCAAGGTTGCATGTCGGATGAAACAACCCACACC 9039
                             v vi  i  v  v v  iv  i     i  i  v------ v   i  
  rnd-1_family-       1590 TGCTTGATGTACCCGAGCAGCGTCGCATGCCGAATT------CGCACGCC 1633

  scaffold130|s       9040 CTTGAGGGTCTCGCCCCTGATAAGCACGACCGCGTAGCAAGCTAAAACAA 9089
                           vv   v   viv   v v   i   iv   v           v iv  vv
  rnd-1_family-       1634 AGTGATGGTGCGGCCGCGGATGAGCGAGACGGCGTAGCAAGCGAGTACCC 1683

  scaffold130|s       9090 AGTTTCAGGCTTGGATGGGAGAAGACGGGATACAGGGGTCAGAAAGGCCG 9139
                            i  v i v i  i v   viivvv   vi i        i iv i   v
  rnd-1_family-       1684 AATTGCGGCCCTGAAGGGGTAGCTCCGGCGTGCAGGGGTCGGGTAAGCCT 1733

  scaffold130|s       9140 ATGCAGTGGCACCAGGAGAGGAAATGATTACGCCGGTCGCCGTCTGTAAG 9189
                            i iv                  i   v viv    vvv vi  v    v
  rnd-1_family-       1734 ACGTCGTGGCACCAGGAGAGGAAGTGAATCTTCCGGGATCGATCAGTAAC 1783

  scaffold130|s       9190 AGCTTGCTTAGCTCGATGGGATCGGTGCAGGCGCCCTGTAATAGAGCTGC 9239
                           v        ivvvi  vi     viv    ?  vi i i     ii vv 
  rnd-1_family-       1784 TGCTTGCTTGCAGTGAGAGGATCCAAGCAGNCGGTCCGCAATAGGACGTC 1833

  scaffold130|s       9240 CATAATGCATGAGATTAGCTTGGCATTCGGCTGGAATTGTTGACAGCCAC 9289
                             i   vv v     v  v i      v  vv    vi ii    i   v
  rnd-1_family-       1834 CACAATCGAGGAGATGAGGTCGGCATTGGGGAGGAAGCGCCGACAACCAA 1883

  scaffold130|s       9290 G-AAGATCCGTGTGTGTCTGGAGGAGGGAAGGAAAAGCAGCCAAGAGGGA 9338
                            -   v vv v iv   vi-   i   ii   i  ?v ivvviv   i  
  rnd-1_family-       1884 GCAAGCTGGGGGCCTGTGC-GAGAAGGAGAGGGAANTCGTGAGTGAGAGA 1932

  scaffold130|s       9339 GGCTTCAGAAGGGTAT-CATGAGAGACTGTCCGCGACGACATTCTCATGA 9387
                           v i   - v v     - i     vi i   v  i i      iviv vi
  rnd-1_family-       1933 CGTTTC-GCACGGTATACGTGAGATGCCGTCGGCAATGACATTTGTTTTG 1981

  scaffold130|s       9388 GTG--GAAATGT---GATCCGT--CTGGATTCCGACTGGGTTGTGAAGCA 9430
                              --  v i i---i v v  -- i  ----  v  v   i v i   -
  rnd-1_family-       1982 GTGTCGACACGCCCGAAGCGGTAGCCGG----CGCCTTGGTCGAGGAGC- 2026

  scaffold130|s       9431 TGAGAGCGCATTGAAGGCGGCCAAGGGCCCGGCCGG 9466
                           --  i   vvi     v   v i  ?v v       
  rnd-1_family-       2027 --AGGGCGGCCTGAAGCCGGGCGAGNTCGCGGCCGG 2060

Matrix = 20p51g.matrix
Kimura (with divCpGMod) = 42.50
Transitions / transversions = 0.93 (239/258)
Gap_init rate = 0.04 (59 / 1398), avg. gap size = 1.29 (76 / 59)


757 24.11 1.02 1.02 scaffold130|size243161 9345 9541 (233629) C rnd-5_family-440#Unknown (1672) 2566 2370 m_b2432s001i27 21785

  scaffold130|s       9345 AGAAGGGTATCATGAGAGACTGTCCGCGACGACATTCTCATGAGTGGAAA 9394
                              i  iv v iv  ? i v                   vvi?    ii 
C rnd-5_family-       2566 AGAGGGAAAACGGGANAAAGTGTCCGCGACGACATTCTCCGANGTGGGGA 2517

  scaffold130|s       9395 TGTGATCCGTCTGGATTCCGACTGGGTTGTGAAGCATGAGAGCGCATTGA 9444
                           i   ivvv? vi    i  ?  v     vi v        ?   vvi  ?
C rnd-5_family-       2516 CGTGGGAGNTGCGGATCCCNACGGGGTTCCGCAGCATGAGNGCGGCCTGN 2467

  scaffold130|s       9445 AGGCGGCCAAGGGCCCGGCC--GGAATAAGACGTACAGGCCCCTTTCTGG 9492
                                   i     i  v  --v   vi     -- i         ?i  
C rnd-5_family-       2466 AGGCGGCCGAGGGCTCGCCCCGCGAAGGAGACG--CGGGCCCCTTTNCGG 2419

  scaffold130|s       9493 CTCCAGGCTTCACTGCTTGAGTTGTCGGAGCAAAGAAGGACGACTGGGT 9541
                           ?i   i     i   vvi          ?  ii  i     ?  i  i 
C rnd-5_family-       2418 NCCCAAGCTTCGCTGGACGAGTTGTCGGNGCGGAGGAGGACNACCGGAT 2370

Matrix = 20p51g.matrix
Kimura (with divCpGMod) = 23.42
Transitions / transversions = 1.35 (27/20)
Gap_init rate = 0.02 (3 / 196), avg. gap size = 1.33 (4 / 3)


5444 20.11 3.27 1.61 scaffold130|size243161 9534 10938 (232232) C rnd-5_family-440#Unknown (2067) 2171 744 m_b2432s001i28 21785

  scaffold130|s       9534 GACTGGGTCACCAGCGGCTATCAGACTGGCATCACTCA-TGGCGACCGCA 9582
                             ? vi i    i       ?        ?      ? -          ?
C rnd-5_family-       2171 GANTCAGCCACCGGCGGCTANCAGACTGGNATCACTNAATGGCGACCGCN 2122

  scaffold130|s       9583 TAGGGGGAACGGTCAATGAGGTGGCTAATAGGGCATGCAGTGGGGACTGT 9632
                           ?             i              ?     i v         i  
C rnd-5_family-       2121 NAGGGGGAACGGTCGATGAGGTGGCTAATNGGGCACGAAGTGGGGACCGT 2072

  scaffold130|s       9633 AGGGTCGCAAAGTGCACGAAGAATAAGGGATAGTTCTGCACGGAGCGTAC 9682
                           v        i  i  i v v    i   ??v              ?  i 
C rnd-5_family-       2071 CGGGTCGCAGAGCGCGCCACGAATGAGGNNGAGTTCTGCACGGAGNGTGC 2022

  scaffold130|s       9683 GGTTGA--AATGATG---GGGGGATCGGCACCGATGGACCTGACGTGATG 9727
                                 --    vi ---  v        i          ? i  i  --
C rnd-5_family-       2021 GGTTGATTAATGCCGTGTGGTGGATCGGCGCCGATGGACCNGGCGCGA-- 1974

  scaffold130|s       9728 TGTCGGCTTGATAGAACGCAGTTATGCGCTGGGCACAATCGCGGGGAAGG 9777
                           -               ? ?  iv -------   i   i   ?v      
C rnd-5_family-       1973 -GTCGGCTTGATAGAANGNAGCGA-------GGCGCAACCGCNTGGAAGG 1932

  scaffold130|s       9778 GTGGGA---GCATGCTTGAGTTGTTTGAGGGCATGACGAAACACCTGGCC 9824
                            i    ---          v            ii    i  vvi     i
C rnd-5_family-       1931 GCGGGAGGGGCATGCTTGATTTGTTTGAGGGCGCGACGGAAACTCTGGCT 1882

  scaffold130|s       9825 AGAAGAGACCAGTGTGGTGTGGTTCAACCGTAGTGCAAACGCCAAGGA-G 9873
                              i    i        i i      ?      i  ii ?        - 
C rnd-5_family-       1881 AGAGGAGATCAGTGTGGCGCGGTTCANCCGTAGCGCGGANGCCAAGGATG 1832

  scaffold130|s       9874 GTATATATGTGTGGCATCAAATGACGCAACCACGGCGCAGCATGGCTGAC 9923
                                      ?     ? ?i  ?ivv i      v  i   vi      
C rnd-5_family-       1831 GTATATATGTGNGGCATNANGTGNTTGAGCCACGGGGCGGCAAAGCTGAC 1782

  scaffold130|s       9924 GTGGCCGAGGCGGCCGGCAAGGATCTCAGCTTCGGGGACCGTGAAGCTAC 9973
                                 ?  ?        i   i    i      i             ? 
C rnd-5_family-       1781 GTGGCCNAGNCGGCCGGCGAGGGTCTCGGCTTCGAGGACCGTGAAGCTNC 1732

  scaffold130|s       9974 GGCGATGGGGTCCCCA--CTGAG--TGGCCAAACTCTGGATGAGGGGGTC 10019
                               i  i  ?     -- v   -- i ii? -- ii   ----      
C rnd-5_family-       1731 GGCGGTGAGGNCCCCAGGCGGAGGNTAGTTNA--TTCGGA----GGGGTC 1688

  scaffold130|s      10020 TAGGAAGTCCCGAGGGGTGTCGATAGTGAGACGGCGCGTGTCTATGATGT 10069
                           ?     i  ?vvv  v       ii  ?  ?     v     v i i?  
C rnd-5_family-       1687 NAGGAAATCNGCTGGTGTGTCGACGGTNAGNCGGCGAGTGTCGACGGNGT 1638

  scaffold130|s      10070 GGCCGAGAATGTGGTTGACTGGGCCAATGACCATGTCCTCAAAATTATTG 10119
                            ?  ?  i   i      -    i i   i    v     i iv    i 
C rnd-5_family-       1637 GNCCNAGGATGCGGTTGA-TGGGTCGATGGCCATCTCCTCGAGTTTATCG 1589

  scaffold130|s      10120 AATGAGATGGGGTCTTGTCGGCAGTTGAGCTCCAAAGGGCCCAGCAGGAT 10169
                             v           i    v  ii iv  vv vi ?     v  v     
C rnd-5_family-       1588 AAGGAGATGGGGTCCTGTCTGCGATCCAGGGCGGANGGGCCGAGGAGGAT 1539

  scaffold130|s      10170 GAAGATAGCTTCAATACTGGCTGCCAATGGCCTGTTCGATACGTGCCTTA 10219
                                 ?  i  i  i     ?  i-iii  vi i     i  vi vv  
C rnd-5_family-       1538 GAAGATNGCCTCGATGCTGGCNGCT-GCAGCGCGCTCGATGCGGACGATA 1490

  scaffold130|s      10220 TCGTAGAAGTCGATGTAGATGTCATCGTCAATGTACACGTAATGAGGAGT 10269
                              v                 i i     i i   v   ? i     i  
C rnd-5_family-       1489 TCGAAGAAGTCGATGTAGATGCCGTCGTCGACGTAGACGNAGTGAGGGGT 1440

  scaffold130|s      10270 TGCGGCGAGGGAGCCCCAT---GTTGTCCGAGGGCTGGGTAAGAGAGGAT 10316
                           i v               ?--- v  iv  ii       - i ?v?  i 
C rnd-5_family-       1439 CGGGGCGAGGGAGCCCCANAGAGGTGCGCGGAGGCTGGG-AGGNTNGGGT 1391

  scaffold130|s      10317 CAAGAACGGCCCGTGTGAAAGAGTGGTGATGGAACGTACTCAGGGACCGA 10366
                            ?v ?  v  ?  i i       -  i ?   iv     i?     ?  i
C rnd-5_family-       1390 CNCGNACCGCNCGCGCGAAAGAG-GGCGNTGGGCCGTACCNAGGGANCGG 1342

  scaffold130|s      10367 TCCCACCGCAACCGAAGCAAGTACCGGTGATG-TTTATCACGAAGAGAAA 10415
                                         ivvv i    iv i i  -  ?i vv  i ?i viv
C rnd-5_family-       1341 TCCCACCGCAACCGGTCGAGGTACTTGCGGTGCTTNGTGTCGGANGGTGT 1292

  scaffold130|s      10416 GATCGTGAAAGAGGGCTGTGGCAAGTTGCTTGAGTACCTGTCAGACGATC 10465
                           vi    vi  i     ?iv? vi  i -- i   ?  i  ? i   v  i
C rnd-5_family-       1291 TGTCGTCGAAAAGGGCNAGNGAGAGCT--TCGAGNACTTGNCGGACTATT 1244

  scaffold130|s      10466 TCCCAGTTAGCTGGGCAGAAGTCGGCACC--AAATGGC--TGACC--GCA 10509
                                 i?i       ?      i  ii --  iii  --  i  --   
C rnd-5_family-       1243 TCCCAGCNGGCTGGGCNGAAGTCAGCGTCCGAAGCAGCGTTGGCCATGCA 1194

  scaffold130|s      10510 -TGACAGGAAGAGG---TTGTCTGCGATGATATAAGAAAAGGCCCCTATG 10555
                           -   ?         --- v   i        i  i  i  ?  v  i ? 
C rnd-5_family-       1193 GTGANAGGAAGAGGCGCTGGTCCGCGATGATGTAGGAGAANGCGCCCANG 1144

  scaffold130|s      10556 ATGTCAGGGTGAAGTTTGACTTGACGGAAGGCTGACTTAACGTCATTGGC 10605
                             ?  ?     v  i?  ii   i  i  ?  ?     ?     i  v  
C rnd-5_family-       1143 ATNTCNGGGTGCAGCNTGGTTTGGCGAAANGCNGACTTNACGTCGTTCGC 1094

  scaffold130|s      10606 ATGACTAAGGATTTCCCGGTCTGGAGAGTCAGCGCGCAGAGTGTAGATGC 10655
                              iv?i v   v  v?   ??  i   i v  v  ?i  ?         
C rnd-5_family-       1093 ATGGGNGACGATGTCGNGGTNNGGGGAGCCCGCCCGNGGANTGTAGATGC 1044

  scaffold130|s      10656 G--GGTGAGGAGGGCTTGAGG-----GACACCCCCAAATAAACAGGG--C 10696
                           i--    v i?  vii v ii----- iiiviv  i  ????     -- 
C rnd-5_family-       1043 ATTGGTGCGANGGTTCTCAAACCTTTGGTGGTGCCGAANNNNCAGGGTCC 994

  scaffold130|s      10697 T-CCTTGGAGCCTGAGGGGGTGGATGTCATCATGTTGATGGGTGTGGACC 10745
                            -      vv  vi    v     ??     ?  ii      v ?   ? 
C rnd-5_family-        993 TNCCTTGGCCCCAAAGGGCGTGGANNTCATCNTGCCGATGGGAGNGGANC 944

  scaffold130|s      10746 AAGTGGTG--TAGTGACGCGAGGCGTGGAAGATTTGCCGATCCTTTTCGC 10793
                           ?v vv   --   i v  v  ?  ? v      i  v  i  i    iv 
C rnd-5_family-        943 NTGGCGTGTTTAGCGCCGGGANGCNTCGAAGATCTGGCGGTCTTTTTTTC 894

  scaffold130|s      10794 CTGGTTTTTCCAGAAGATGTTGTGGGGTAAAGAAGAGG--TGGGGCGTGT 10841
                            i  i  i  vi i vi ?   ?  ?  i     ?   --     i   v
C rnd-5_family-        893 CCGGCTTCTCGGGGATGTNTTGNGGNGTGAAGAANAGGTTTGGGGTGTGG 844

  scaffold130|s      10842 AGCGTGAGATCCAATG-AGGGAGGGGAATGATAAAATTGTTCCGACACTC 10890
                            v    vv ?   ?  -   v  i  ?  ? ii  ?i  ? i ??iv ? 
C rnd-5_family-        843 ACCGTGCTANCCANTGCAGGTAGAGGNATNACGAANCTGNTTCNNTCCNC 794

  scaffold130|s      10891 TTTAGCCATACTGGC---CATGACTTGTGGCGGTTTCTTGTCAATGGAAG 10937
                           i  i?i   iv  ? --- ?iv   v ?  -i i      ? i    ?  
C rnd-5_family-        793 CTTGNTCATGGTGNCTTGCNCTACTGGNGG-AGCTTCTTGNCGATGGNAG 745

  scaffold130|s      10938 G 10938
                            
C rnd-5_family-        744 G 744

Matrix = 20p51g.matrix
Kimura (with divCpGMod) = 20.84
Transitions / transversions = 1.81 (179/99)
Gap_init rate = 0.03 (45 / 1404), avg. gap size = 1.53 (69 / 45)

1612 34.44 2.78 2.46 scaffold130|size243161 9542 11122 (232048) C rnd-5_family-1745#Unknown (3954) 4259 2674 m_b2432s001i29 21785

  scaffold130|s       9542 CACCAGCGGCTATCAGACTGGCATCACTCATGGCGACCGCATAGGGGGAA 9591
                            i  v     iiv   i    vi  i  vvv?  vi  v iv     ivi
C rnd-5_family-       4259 CGCCTGCGGCCGACAGGCTGGAGTCGCTGCGNGCCGCCCCGGAGGGGATG 4210

  scaffold130|s       9592 CGGTCAATGAGGTGGCTAATAGGGCATGCAGTGGGGACTGTAGGGTCGCA 9641
                             vvvi  i    ivvii  i       vi  ?   vv?v?i  ?vv v 
C rnd-5_family-       4209 CGTGGGATAAGGTATGCGATGGGGCATGAGGTNGGGCANCNGGGNGAGGA 4160

  scaffold130|s       9642 AAGTGCACGAAGAATAAGGGATAGTTCTGCACGGAGCGTACG-GTTGAAA 9690
                           v  v  v vvvvi  ?  ?vii  v  iv?i     -  v? -?ii  vi
C rnd-5_family-       4159 CAGGGCCCTCTCGATNAGNCGCAGGTCCCNGCGGAG-GTCNGCNCCGATG 4111

  scaffold130|s       9691 TGATGGGGGGATCGGCACCGATGGACCTGACGTGATGTGTCG-GCTTG-A 9738
                            ?i   i  ii?v    v vi  v ?-   - i ivv??   -  iv -i
C rnd-5_family-       4110 TNGTGGAGGAGNGGGCAGCCGTGCAN-TGA-GCGGGCNNTCGCGCCAGTG 4063

  scaffold130|s       9739 TAGAACGCAGTTATGCGCTGGGC-ACAATCGCGGGGAAGGGTGGGAGCA- 9786
                            i   ?  v------        -  iviv     vi   -i  vi   -
C rnd-5_family-       4062 TGGAANGCC------CGCTGGGCGACGCCGGCGGGTGAGG-CGGCGGCAG 4020

  scaffold130|s       9787 TGCTTGAGTTGTTTGAGGGCATGACGAAACACCTGGCCAGAAGAGACCAG 9836
                              vviv ?  iv?-  v  iivi  i   vv   i ii vivi   v  
C rnd-5_family-       4019 TGCGGATGNTGCGN-AGTGCGCCGCGGAACCGCTGACTGGTGCGGACGAG 3971

  scaffold130|s       9837 TGTG-GTGTGGTTCAACCGTAGTGCAAACGCCAAGGAGGTATATATGT-- 9883
                           -   - v  v   v iv  v  v  v?v   v ?   iiii       --
C rnd-5_family-       3970 -GTGAGAGTTGTTGAGGCGGAGGGCTNCCGCGANGGAAACGTATATGTTC 3922

  scaffold130|s       9884 --GTGGCATCAAATGACGCAACCACGGCGCAGCATGGCTGACGTGGCCGA 9931
                           -- v  vi--i   --ivi i         iviivi?vi  i    ii? 
C rnd-5_family-       3921 CCGAGGAG--GAAT--TTTAGCCACGGCGCGCTGAANGCGATGTGGTTNA 3876

  scaffold130|s       9932 GGCGGCCGGCAAGGATCTCAGCTTCGGGGACCGTGAAGCTACGGCGATGG 9981
                            vivv  v ii  v?i   i  i  vvvvi ?v?    vvi     i   
C rnd-5_family-       3875 GCTTCCCCGTGAGCNCCTCGGCCTCCTTTGCNTNGAAGGAGCGGCGGTGG 3826

  scaffold130|s       9982 GGTCCCCACTGAGTGGC-CAAACTCTGGA--TGAGGGGGTCTAGGAAGTC 10028
                             v     ---   ?  - i? vivv   --  iv? v vv? vi     
C rnd-5_family-       3825 GGACCCCA---AGTNGCTCGNAGCAGGGAGATGGTNGCGGANACAAAGTC 3779

  scaffold130|s      10029 CCGAGGGGTGTCGATAGTGAGACGGCGCGTGTCTATGATGTGGCCGAGAA 10078
                              v  i   i  ii?  ?  v?vv  viv  i  v i  v ?  v  i 
C rnd-5_family-       3778 CCGCGGAGTGCCGGCNGTNAGTNTCCGGAGGTTTAGGGTGAGNCCCAGGA 3729

  scaffold130|s      10079 TGTGGTTGACTGGGCCAATGACCATGTCCTCAAAATTATTGAATGAGATG 10128
                            viv      i   v v i ?v? v?  v vv iv  i ivv ?     v
C rnd-5_family-       3728 TCCTGTTGACCGGGGCCACGNGNAGNTCGTGTAGCTTGTCCCANGAGATC 3679

  scaffold130|s      10129 GGGTCTTGTCGGCAGTTGAGCTCCAAAGG-GCCCAGCAGGATGAAGATAG 10177
                                i  ?   ?ivvi  - v   i  v-   ?     ? v      i 
C rnd-5_family-       3678 GGGTCCTGNCGGNGCGCGA-CGCCAGAGTCGCCNAGCAGNAGGAAGATGG 3630

  scaffold130|s      10178 CTTCAATACTGGCTGCCAATGGCCTGTTCGATACGTGC-CTTATCGTAG- 10225
                            i  i  i    vi  -i             vv  v  -vv i v  i -
C rnd-5_family-       3629 CCTCGATGCTGGACGC-GATGGCCTGTTCGAACCGGGCGAGTGTGGTGGC 3581

  scaffold130|s      10226 -AAGTCGATGTAGATGTCATCGT----CAATGTACACGTAATGAGGAGTT 10270
                           - v ?  iv   i i   i  v ---- i?i i v   iv?  v  v  -
C rnd-5_family-       3580 GACGNCGGGGTAAACGTCGTCCTGAAGCGNCGCAGACGCCNTGTGGCGT- 3532

  scaffold130|s      10271 GCGGCGAGGGAGCCCCATGTTGT-CCGAGGGC----TGGGTAAGAGAGGA 10315
                           -v   vv   i ii  -  vi i-   v  i ----   v i vi v --
C rnd-5_family-       3531 -AGGCCTGGGGGTTCC-TGACGCGCCGCGGACGCCTTGGTTGATGGCG-- 3486

  scaffold130|s      10316 TCAAGAACGGCCCGTGTGAAAGAGTGGTGATGGAACGTACTCAGGGACCG 10365
                             iv i vv  ii       ?viv   i v v??vvvii v  iv  i  
C rnd-5_family-       3485 TCGCGGAATGCTTGTGTGAANCGCTGGCGCTTNNCGCCGCGCAATGATCG 3436

  scaffold130|s      10366 ATCCCACCGCAACCGAAGCAAGTACCGG--TGATGTTTAT-CACGAAGAG 10412
                           iiv    i-ii i vviv i  ?  i v--  -     ? -     i - 
C rnd-5_family-       3435 GCACCACT-TGATCTTGTCGAGNACTGCCCTG-TGTTTNTGCACGAGG-G 3389

  scaffold130|s      10413 AAAGATCGTGAAAGAGG-GCTGTGGCAAGT--TGCTTGAGTACCTGTCAG 10459
                            ?ivi   vii     v-   vv   ?  ?--  vi  i ii -- i i?
C rnd-5_family-       3388 ANGTGTCGAAGAAGAGCCGCTCGGGCNAGNGCTGACTGGGCGC--GCCGN 3341

  scaffold130|s      10460 ACGATCTCCCAGTTAGCTGGGCAGAAGTCGGCACCAAATGGCTGACCGCA 10509
                             ?ii         i  v    v      ?  i  i  i v?v v   vv
C rnd-5_family-       3340 ACNGCCTCCCAGTTGGCGGGGCTGAAGTCNGCGCCGAACGCNAGCCCGAT 3291

  scaffold130|s      10510 TGACAGGAAGAGGTTGTCTGCGATGATATAAGAAAAGGCCCCTATGATGT 10559
                           iviv     v    v   v    v   i? v  i  ?  v  viiv i i
C rnd-5_family-       3290 CTGGAGGAACAGGTAGTCGGCGAGGATGNACGAGAANGCGCCAGCCACGC 3241

  scaffold130|s      10560 CAGGGTGAAGTTTGACTTGACGGAAGGCTGACTTAACGTCATTGGCATGA 10609
                            ?  i  iv i    i   ?      vvv     i   i       i   
C rnd-5_family-       3240 CNGGATGGTGCTTGATTTGNCGGAAGCAGGACTTGACGCCATTGGCGTGA 3191

  scaffold130|s      10610 CTAAGGATTTCCCGGTCTGGAG--AGTCAGCGCGCAGAGTGTAGATGCG- 10656
                           vii v   v  v vi -   i --? vi   -  ?  iv    vii   -
C rnd-5_family-       3190 ACGACGATGTCGCCAT-TGGGGTANGATAGC-CGNAGGTTGTATGCGCGC 3143

  scaffold130|s      10657 GGTGAGGAGGGCTTGAGGGACACCCCCAAATA---AACAGGGCTCCTTGG 10703
                            ii?    v v ?iviv v  ?v?  ?   ?v--- ? v i i   --- 
C rnd-5_family-       3142 GACNAGGATGTCNCCGCGCACNGNCCNAAANTCGCANCTGAGTTCC---G 3096

  scaffold130|s      10704 AGCCTGAGGGGGTGGATGTCATCATGTTGATGGGTGTGGA--CCAAGTGG 10751
                               vvii?       ? i   ?i?     iv  v  v  --  v   --
C rnd-5_family-       3095 AGCCGCGANGGGTGGANGCCATNGNGTTGACCGGGGTCGAGTCCCAGT-- 3048

  scaffold130|s      10752 TGTAGTGACGCGAGGCGTGGAAGATTTGCCGATCCTTTTCGCCTGGTTTT 10801
                           i i v vi  i  ?   iv      i  v  i     i i   v  i  i
C rnd-5_family-       3047 CGCATTTGCGTGANGCGCCGAAGATCTGGCGGTCCTTCTTGCCGGGCTTC 2998

  scaffold130|s      10802 TCCAGAAGATGTTGTGGGGTAAAGAAGAGGTGGGGCGTGTAGCGTGAGAT 10851
                             v  i vi           i v    vi      iii v v  iv i v
C rnd-5_family-       2997 TCGAGGATGTGTTGTGGGGTGATGAAGCAGTGGGGTACGAACCGCCAAAG 2948

  scaffold130|s      10852 CCAATGAGGGA-GGGGAATGATAAAATTGTTCCGACACTCTTTAGCCATA 10900
                              i  v    - v    ii ii? i     ?  viv   i  ivi   i
C rnd-5_family-       2947 CCAGTGTGGGACGCGGAACAACGNAGTTGTTNCGCTCCTCCTTGTTCATG 2898

  scaffold130|s      10901 CTGGCCATGACTTGTGGCGGTTTCTTGTC---AATGGAAGGGTGGTTGCA 10947
                           v ?        i  - v  ivv     v ---i     i        v v
C rnd-5_family-       2897 GTNGCCATGACCTG-GCCGAGGTCTTGGCGCGGATGGAGGGGTGGTTCCC 2849

  scaffold130|s      10948 CAAGCACCAATGCAGGAGGGCATTGGCGCGGGAGGTACCGGCCACAAAAT 10997
                           ivv? i   i iv  ?  v      v   ?? ?v   v v  vvii ii 
C rnd-5_family-       2848 TTTNCGCCAGTAGAGNAGCGCATTGTCGCNNGNCGTAGCTGCGCTGAGGT 2799

  scaffold130|s      10998 GGTTAGGGCAGCCTGTTAACATTACTCTGCAATACTTAGAAATAAGTAAT 11047
                               v     ?  iii?iv   v  v ? v i  v iv vi  ?  ?iv?
C rnd-5_family-       2798 GGTTCGGGCANCCCACNGTCATGACGCNGGAGTAGTCTGCGATNAGNGCN 2749

  scaffold130|s      11048 TTGTTAATATTATAATGCCTTAAGGTGTTGACAGTGTCAGTGACAGTACA 11097
                            i vii  iiii iivvv v? i  vivi?  ii v? ? i  ?iv i i
C rnd-5_family-       2748 TCGGCGATGCCGTGGGTGCGNAGGGAAGCNACGATCNCNGCGANGTTGCG 2699

  scaffold130|s      11098 ATATGTGCCGGTGTAGTTATTACTG 11122
                           i i  i   v?       i  ? i 
C rnd-5_family-       2698 GTGTGCGCCCNTGTAGTTGTTNCCG 2674

Matrix = 20p51g.matrix
Kimura (with divCpGMod) = 43.06
Transitions / transversions = 1.03 (269/262)
Gap_init rate = 0.04 (65 / 1580), avg. gap size = 1.28 (83 / 65)


49892 1.74 0.12 0.15 scaffold130|size243161 11121 17110 (226060) scaffold89|size764991_(dbseq-nr_709)_[199030,205017]#LTR/Copia 1 5988 (0) m_b2432s001i30 21787

  scaffold130|s      11121 TGCTAATACTAGCCAAAAACCAGCCAAAGCACCCATCATGTTCTCCACAT 11170
                                                       i                     
  scaffold89|si          1 TGCTAATACTAGCCAAAAACCAGCCAAAACACCCATCATGTTCTCCACAT 50

  scaffold130|s      11171 ACAATCAAGTATGTACCTACAGTATGTGAGTAGCACGTAAGTACTCTCTC 11220
                                                                             
  scaffold89|si         51 ACAATCAAGTATGTACCTACAGTATGTGAGTAGCACGTAAGTACTCTCTC 100

  scaffold130|s      11221 AGGTCCTCAGCCCAAAAAGGCCCGTCCTAAGAGCCAACGAAATGCGTCGT 11270
                                                                             
  scaffold89|si        101 AGGTCCTCAGCCCAAAAAGGCCCGTCCTAAGAGCCAACGAAATGCGTCGT 150

  scaffold130|s      11271 CAATACGTGGGACTGTATTGACTACAAAATAGCTTGCATAAATTAGTTTT 11320
                             i                               i             v 
  scaffold89|si        151 CAGTACGTGGGACTGTATTGACTACAAAATAGCTCGCATAAATTAGTTAT 200

  scaffold130|s      11321 CACCTAATTAACGACGAACGATGCATCTCGCTCTGCTCAGCAGTGATAAC 11370
                                                                             
  scaffold89|si        201 CACCTAATTAACGACGAACGATGCATCTCGCTCTGCTCAGCAGTGATAAC 250

  scaffold130|s      11371 TAACGTTTTTTTCACCAATTAAAAACCTAACCACTTGACATTCGACCAAC 11420
                                      -              i  v     i   i          
  scaffold89|si        251 TAACGTTTTTT-CACCAATTAAAAACTTACCCACTCGACGTTCGACCAAC 299

  scaffold130|s      11421 TCATTTTACTCCAATTAAAAACCTCACCACTCGACAATCAACCAACTCGT 11470
                             i    v                                          
  scaffold89|si        300 TCGTTTTTCTCCAATTAAAAACCTCACCACTCGACAATCAACCAACTCGT 349

  scaffold130|s      11471 TTGTAACACAAACATGTCGTCACCCACCGCCAACGAAGCAGCCGTCCGCG 11520
                              i                       v                     -
  scaffold89|si        350 TTGCAACACAAACATGTCGTCACCCACAGCCAACGAAGCAGCCGTCCGC- 398

  scaffold130|s      11521 AAGCCGTCCGGTCGATTATCGCACCCATGCTGATCGACAAAATCATGGGC 11570
                                           i             i             i     
  scaffold89|si        399 AAGCCGTCCGGTCGATCATCGCACCCATGCCGATCGACAAAATCGTGGGC 448

  scaffold130|s      11571 CAACCGTCAAATTCCACCGTGAACGGGCTCAAACAACAACTTGCCAAGAT 11620
                                   i                v               i        
  scaffold89|si        449 CAACCGTCGAATTCCACCGTGAACGTGCTCAAACAACAACTCGCCAAGAT 498

  scaffold130|s      11621 CGCCGCCGCCGTCAAAACAACCAGCTGGGGTGGGCGACACGGCCATCTCG 11670
                                 v                                      i    
  scaffold89|si        499 CGCCGCAGCCGTCAAAACAACCAGCTGGGGTGGGCGACACGGCCACCTCG 548

  scaffold130|s      11671 CTCTCGTCCTCAATGACACAGAGTACCAGACGGTCACCAACATCCCCACG 11720
                                        i   i v                     ii       
  scaffold89|si        549 CTCTCGTCCTCAACGACGCCGAGTACCAGACGGTCACCAACGCCCCCACG 598

  scaffold130|s      11721 CTTACCACGACACGTCTCGTCCTACCTCCCATCGTCCCAGCCAACCTCGC 11770
                             i           i    i                              
  scaffold89|si        599 CTCACCACGACACGCCTCGCCCTACCTCCCATCGTCCCAGCCAACCTCGC 648

  scaffold130|s      11771 AAACAACACAACTCTCACCCACAGAACTCGCATCATGGCCGACCACAACC 11820
                           i                                                 
  scaffold89|si        649 GAACAACACAACTCTCACCCACAGAACTCGCATCATGGCCGACCACAACC 698

  scaffold130|s      11821 TTGAATGCCAAGAGTTTTGGAAACAGGAGAGTGTCGACGCCATCATCGTC 11870
                                                                             
  scaffold89|si        699 TTGAATGCCAAGAGTTTTGGAAACAGGAGAGTGTCGACGCCATCATCGTC 748

  scaffold130|s      11871 GACAAGATAGTACGTGAAGCCGCCGATGCCGCGCACGCCGAAGAACTTGA 11920
                                                 i          i   i         i  
  scaffold89|si        749 GACAAGATAGTACGTGAAGCCGTCGATGCCGCGTACGTCGAAGAACTCGA 798

  scaffold130|s      11921 CGACGACTACATCGGCTACGGG-CCCAGACCATCAAGACTATCCTTGAGC 11969
                                                 -         i                 
  scaffold89|si        799 CGACGACTACATCGGCTACGGGGCCCAGACCACCAAGACTATCCTTGAGC 848

  scaffold130|s      11970 ATCTTCGAACTGAATGGTGTGTGGTCACCACTCTGGAAAAGAAGCAGGCA 12019
                                                                             
  scaffold89|si        849 ATCTTCGAACTGAATGGTGTGTGGTCACCACTCTGGAAAAGAAGCAGGCA 898

  scaffold130|s      12020 TCCGCTGCTTTCCATGTCCAATGGGATCTCACATCCCACATCACTAAGTT 12069
                                                                             
  scaffold89|si        899 TCCGCTGCTTTCCATGTCCAATGGGATCTCACATCCCACATCACTAAGTT 948

  scaffold130|s      12070 CGCTGGGGAACTTGACAAGCAACAGAAGCTCTGCCGAGACATCGGCGTAC 12119
                           i  iv                                             
  scaffold89|si        949 TGCCCGGGAACTTGACAAGCAACAGAAGCTCTGCCGAGACATCGGCGTAC 998

  scaffold130|s      12120 CCGC-CCGGATGCCACCAAGGTCCAGTACTACGTGGAAGGCATGTACTCG 12168
                               -                                             
  scaffold89|si        999 CCGCTCCGGATGCCACCAAGGTCCAGTACTACGTGGAAGGCATGTACTCG 1048

  scaffold130|s      12169 TCAGACATGTTCGACGACAAGGAAATGCAGGCATGGGAACTCAAACCCTC 12218
                                                                             
  scaffold89|si       1049 TCAGACATGTTCGACGACAAGGAAATGCAGGCATGGGAACTCAAACCCTC 1098

  scaffold130|s      12219 CGCAGACAAAACGTGGGACTCCGCCAAAACTCACTTCGTCACCCTGTACA 12268
                                                                             
  scaffold89|si       1099 CGCAGACAAAACGTGGGACTCCGCCAAAACTCACTTCGTCACCCTGTACA 1148

  scaffold130|s      12269 AGAGCAAGGAAAAGTTCAATGCCGAACG-ATAGCTCGCGACCGGCGGGTA 12317
                                                       -         -           
  scaffold89|si       1149 AGAGCAAGGAAAAGTTCAATGCCGAACGCATAGCTCGC-ACCGGCGGGTA 1197

  scaffold130|s      12318 CGACAGCGCCAACACATTCATCAACACCGGCAGCATTGGCTCTACCTCAC 12367
                                                                             
  scaffold89|si       1198 CGACAGCGCCAACACATTCATCAACACCGGCAGCATTGGCTCTACCTCAC 1247

  scaffold130|s      12368 TTGGAACCCTGTCCCCCAACGACCACCAAACCATACTCGAGTACACCAAC 12417
                                           v                                 
  scaffold89|si       1248 TTGGAACCCTGTCCCCAAACGACCACCAAACCATACTCGAGTACACCAAC 1297

  scaffold130|s      12418 AGTCTCGAAACTGCACTTGAACACACTCAAGAGCATGCCGCCGCTCTCAC 12467
                                                                             
  scaffold89|si       1298 AGTCTCGAAACTGCACTTGAACACACTCAAGAGCATGCCGCCGCTCTCAC 1347

  scaffold130|s      12468 TACGACACAGGACCACCGCCTCAAGCAACTTGAAACCCAACAACAAGAGC 12517
                                                                             
  scaffold89|si       1348 TACGACACAGGACCACCGCCTCAAGCAACTTGAAACCCAACAACAAGAGC 1397

  scaffold130|s      12518 TCCTTTCCCAGACCACCAAATTCATGGCGCTCCTCACAGCCCAACAAAGC 12567
                                                                             
  scaffold89|si       1398 TCCTTTCCCAGACCACCAAATTCATGGCGCTCCTCACAGCCCAACAAAGC 1447

  scaffold130|s      12568 ATCCCCACACCAGGCACCACCACTGGCGGCCAACAACGCACAGCACGCCG 12617
                                                                             
  scaffold89|si       1448 ATCCCCACACCAGGCACCACCACTGGCGGCCAACAACGCACAGCACGCCG 1497

  scaffold130|s      12618 CAACACCCGCAGCACAACCGCCAAGAGTCCCCGCTACTGCAACTCGTGCA 12667
                                    v                                        
  scaffold89|si       1498 CAACACCCGAAGCACAACCGCCAAGAGTCCCCGCTACTGCAACTCGTGCA 1547

  scaffold130|s      12668 AGAAAAGTAATGTCTACAAAGAAGAGGACGCCTGTTTTGCCCTTGAAAAG 12717
                                            v v     v                        
  scaffold89|si       1548 AGAAAAGTAATGTCTACCATGAAGACGACGCCTGTTTTGCCCTTGAAAAG 1597

  scaffold130|s      12718 AACAAGGACAAACGTCCTCAGTGGTACCTGGCCAAGATGTAGGATACTGT 12767
                                                                             
  scaffold89|si       1598 AACAAGGACAAACGTCCTCAGTGGTACCTGGCCAAGATGTAGGATACTGT 1647

  scaffold130|s      12768 GGAGCCTAGTTTTAATTGTATTTTAAACAATGTGACTTCCACACATAGGT 12817
                                                                             
  scaffold89|si       1648 GGAGCCTAGTTTTAATTGTATTTTAAACAATGTGACTTCCACACATAGGT 1697

  scaffold130|s      12818 TCGAAACACTAAACTACTGGACTCCACTAGCCGCATCTTCACACGACACA 12867
                                                                             
  scaffold89|si       1698 TCGAAACACTAAACTACTGGACTCCACTAGCCGCATCTTCACACGACACA 1747

  scaffold130|s      12868 CGCCGTGTCCGCTTCACCCTTCCTCCACACCACAGCACGACCAACAGCAA 12917
                                                            v                
  scaffold89|si       1748 CGCCGTGTCCGCTTCACCCTTCCTCCACACCACCGCACGACCAACAGCAA 1797

  scaffold130|s      12918 GCAATGGCGCTTGGCATGCACTAACAAACCCTCTCACACAATTCACCCAC 12967
                                                                             
  scaffold89|si       1798 GCAATGGCGCTTGGCATGCACTAACAAACCCTCTCACACAATTCACCCAC 1847

  scaffold130|s      12968 TCAAACTCACAGGCACTATCAACATCCACAACACAGCAACCCACATGTCA 13017
                                                                             
  scaffold89|si       1848 TCAAACTCACAGGCACTATCAACATCCACAACACAGCAACCCACATGTCA 1897

  scaffold130|s      13018 CCCCGCACCATCAAGGAAGGTATCAACAACGGTTCCATCCCATCAGCAGT 13067
                                                                             
  scaffold89|si       1898 CCCCGCACCATCAAGGAAGGTATCAACAACGGTTCCATCCCATCAGCAGT 1947

  scaffold130|s      13068 CAGCGACACTGGCGCCACCTCCACAGCAGGCACCCTACATGACCCATTCA 13117
                                                                             
  scaffold89|si       1948 CAGCGACACTGGCGCCACCTCCACAGCAGGCACCCTACATGACCCATTCA 1997

  scaffold130|s      13118 TCCACTCTAAGACCCGCTCCACCAAAATATTTATGTTACCGACAGGAACC 13167
                                                                             
  scaffold89|si       1998 TCCACTCTAAGACCCGCTCCACCAAAATATTTATGTTACCGACAGGAACC 2047

  scaffold130|s      13168 ACCACCGCAGCCACAATCCAAGCACAGCTCCTCCTCCTCAATGTACGTCC 13217
                                                               ---           
  scaffold89|si       2048 ACCACCGCAGCCACAATCCAAGCACAGCTCCTCCTC---AATGTACGTCC 2094

  scaffold130|s      13218 GCCCGCCAACACAGTCGACATTGTACCAAACCTTCACCAAACACTACTCA 13267
                                                                             
  scaffold89|si       2095 GCCCGCCAACACAGTCGACATTGTACCAAACCTTCACCAAACACTACTCA 2144

  scaffold130|s      13268 GTGGTAGCAAATTCGCCGACGCCGACTACACAGCCGTGTACGACAAACAC 13317
                                           i                                 
  scaffold89|si       2145 GTGGTAGCAAATTCGCTGACGCCGACTACACAGCCGTGTACGACAAACAC 2194

  scaffold130|s      13318 GAAGTCAACTTCTACGACTCCGCCACTATCAACATCACCGAACGTGCAGT 13367
                                                                       i     
  scaffold89|si       2195 GAAGTCAACTTCTACGACTCCGCCACTATCAACATCACCGAACGCGCAGT 2244

  scaffold130|s      13368 CCTCACTGGCTATCGATGCCCACGCACAGGCCTCTGGCGAATTCCACTCC 13417
                                                                             
  scaffold89|si       2245 CCTCACTGGCTATCGATGCCCACGCACAGGCCTCTGGCGAATTCCACTCC 2294

  scaffold130|s      13418 GTCCCGTCACCGTGAATGAAAACATTGATACCCTCATCCTTGATTCCAAA 13467
                                     i        v    i                         
  scaffold89|si       2295 GTCCCGTCACTGTGAATGACAACACTGATACCCTCATCCTTGATTCCAAA 2344

  scaffold130|s      13468 TGCGGGCTACAATCCACTCAGCCCCGATATCATGTCCCTACACCTACACA 13517
                                                              v              
  scaffold89|si       2345 TGCGGGCTACAATCCACTCAGCCCCGATATCATGTACCTACACCTACACA 2394

  scaffold130|s      13518 CATCCGAGAACACCTCCAAGCCTCCCTACAATGCAACACAGACCATATAC 13567
                                                                             
  scaffold89|si       2395 CATCCGAGAACACCTCCAAGCCTCCCTACAATGCAACACAGACCATATAC 2444

  scaffold130|s      13568 TCAATGTGTATGAACTCCACAGCATAGAACAGTCCATACGATACCTCCAC 13617
                                             v                               
  scaffold89|si       2445 TCAATGTGTATGAACTCCCCAGCATAGAACAGTCCATACGATACCTCCAC 2494

  scaffold130|s      13618 GCAGCAGCTGGTTTCCCCACTAAATCAACATGGCTGGCAGCCATTCGCAA 13667
                                         i                                   
  scaffold89|si       2495 GCAGCAGCTGGTTTTCCCACTAAATCAACATGGCTGGCAGCCATTCGCAA 2544

  scaffold130|s      13668 AGGGAACTACAGCACATGGCCTCTCATCACTGTCAAAAACGTCCACAAAC 13717
                                                                             
  scaffold89|si       2545 AGGGAACTACAGCACATGGCCTCTCATCACTGTCAAAAACGTCCACAAAC 2594

  scaffold130|s      13718 ACTTTCCTCAATCTGAGGAGACACAACAGGGACACATGAGGAACCAACAT 13767
                                                                           ii
  scaffold89|si       2595 ACTTTCCTCAATCTGAGGAGACACAACAGGGACACATGAGGAACCAACGC 2644

  scaffold130|s      13768 CAAGGCACAAGATCCACCAAACAGGCCCTTCCCCAAGCGGAACCTTGTAC 13817
                                                                        i    
  scaffold89|si       2645 CAAGGCACAAGATCCACCAAACAGGCCCTTCCCCAAGCGGAACCTCGTAC 2694

  scaffold130|s      13818 ACCTCTCCCACAACTACATGACATCTTTATCCAGACCTATGACACCCACG 13867
                                                           i                 
  scaffold89|si       2695 ACCTCTCCCACAACTACATGACATCTTTATCCGGACCTATGACACCCACG 2744

  scaffold130|s      13868 GCACCCTTTACACAGATCAAACTGGTAAGTTCCCTCATCTCTCCAGTC-- 13915
                                                                           --
  scaffold89|si       2745 GCACCCTTTACACAGATCAAACTGGTAAGTTCCCTCATCTCTCCAGTCAA 2794

  scaffold130|s      13916 -GAAATCGGTACCAGATGATTCTGTATCATGTTGACAGCAACTCCATATG 13964
                           -                                                 
  scaffold89|si       2795 GGAAATCGGTACCAGATGATTCTGTATCATGTTGACAGCAACTCCATATG 2844

  scaffold130|s      13965 GGCCGAACCTACCAAGAACAAAACCGAAGGAGAACTCATCCTAGCACGCA 14014
                                                                             
  scaffold89|si       2845 GGCCGAACCTACCAAGAACAAAACCGAAGGAGAACTCATCCTAGCACGCA 2894

  scaffold130|s      14015 ACCGCGCCCTTCAACACATGAAAGCCTGTGGAATCCAACCCACCCGACAG 14064
                                     i    i                                  
  scaffold89|si       2895 ACCGCGCCCTCCAACGCATGAAAGCCTGTGGAATCCAACCCACCCGACAG 2944

  scaffold130|s      14065 GTCTTGGACAATGAAATATCTGCCGCCTACAAACTCGCCATCACCGCATC 14114
                                               i                             
  scaffold89|si       2945 GTCTTGGACAATGAAATATCCGCCGCCTACAAACTCGCCATCACCGCATC 2994

  scaffold130|s      14115 AGGCATGACCTATCAACTTGTCCCACCTGACGACCATCGACGTAACATAG 14164
                                                                             
  scaffold89|si       2995 AGGCATGACCTATCAACTTGTCCCACCTGACGACCATCGACGTAACATAG 3044

  scaffold130|s      14165 CAGAAAAAGCTATCCAAACCTGGAAGGATCACTTCATTGCCGTCATCAGT 14214
                                                       i                     
  scaffold89|si       3045 CAGAAAAAGCTATCCAAACCTGGAAGGACCACTTCATTGCCGTCATCAGT 3094

  scaffold130|s      14215 GGCACAGACGCTAAATTTCCCCTCCACCTTTGGTGCCAATTACTACCACA 14264
                                                -                            
  scaffold89|si       3095 GGCACAGACGCTAAATTTCCC-TCCACCTTTGGTGCCAATTACTACCACA 3143

  scaffold130|s      14265 AATGGAACGCCAACTCTGTCTTCTACGGCAATCCAATGCATACCCCCACA 14314
                                             i                               
  scaffold89|si       3144 AATGGAACGCCAACTCTGCCTTCTACGGCAATCCAATGCATACCCCCACA 3193

  scaffold130|s      14315 TTTCCTCCCATACGCATCTCTACGGTCATCATGACTACAACGCACACCCT 14364
                                                    i                        
  scaffold89|si       3194 TTTCCTCCCATACGCATCTCTACGGCCATCATGACTACAACGCACACCCT 3243

  scaffold130|s      14365 TTCGTCCCCTGGGCATGGAAGCCGTTGTCCACGACAAACCCCACCGCCGC 14414
                                                  v                          
  scaffold89|si       3244 TTCGTCCCCTGGGCATGGAAGCCCTTGTCCACGACAAACCCCACCGCCGC 3293

  scaffold130|s      14415 AAATCTTTTGCCCAACACTGCACCAAGGGGTATGTCATCGGCACATCCCA 14464
                                                                          v  
  scaffold89|si       3294 AAATCTTTTGCCCAACACTGCACCAAGGGGTATGTCATCGGCACATCACA 3343

  scaffold130|s      14465 CAAGCACTACCGCTGCTGGAAAGTGTGGACACCAACTTCGCGCACCACCC 14514
                            i                                                
  scaffold89|si       3344 CGAGCACTACCGCTGCTGGAAAGTGTGGACACCAACTTCGCGCACCACCC 3393

  scaffold130|s      14515 GTATCTCTGCCACAGTCTTCTTCAAACACAAGTACATCACCAACCCCTCT 14564
                                                                             
  scaffold89|si       3394 GTATCTCTGCCACAGTCTTCTTCAAACACAAGTACATCACCAACCCCTCT 3443

  scaffold130|s      14565 GTCACCCCTGCAGACGCAATCATAGCAGCCGCTGCAAACCTATCTCATCT 14614
                                                                             
  scaffold89|si       3444 GTCACCCCTGCAGACGCAATCATAGCAGCCGCTGCAAACCTATCTCATCT 3493

  scaffold130|s      14615 ACTCACAAACAATCTCCAGGCCCATCACAACAACAAAGTCAACCAATCAG 14664
                                                                             
  scaffold89|si       3494 ACTCACAAACAATCTCCAGGCCCATCACAACAACAAAGTCAACCAATCAG 3543

  scaffold130|s      14665 ATCTCACCCGACTACAAATCCTAACACAACCATCGCCTCCCCCGCAACAC 14714
                                                                             
  scaffold89|si       3544 ATCTCACCCGACTACAAATCCTAACACAACCATCGCCTCCCCCGCAACAC 3593

  scaffold130|s      14715 AATGCAACACATTATCAACAACACTCACCAAACGCAACACATCCGTCCTC 14764
                                                                   ii        
  scaffold89|si       3594 AATGCAACACATTATCAACAACACTCACCAAACGCAACACGCCCGTCCTC 3643

  scaffold130|s      14765 ACCGGCAGCAGTTTCCAACTATGACAGCGACTCCAGTGACAGTGACGACG 14814
                                           i                                 
  scaffold89|si       3644 ACCGGCAGCAGTTTCCGACTATGACAGCGACTCCAGTGACAGTGACGACG 3693

  scaffold130|s      14815 AATCAATAACCATCCCACACCCGGTGCCCCGGCTGCCTCTGCAACCTCCA 14864
                                                                             
  scaffold89|si       3694 AATCAATAACCATCCCACACCCGGTGCCCCGGCTGCCTCTGCAACCTCCA 3743

  scaffold130|s      14865 AGGGTGTCACCACAACAAACCAAGACACCACTTCCAAGGGTGTCAGCACC 14914
                                                 v        v                  
  scaffold89|si       3744 AGGGTGTCACCACAACAAACCATGACACCACGTCCAAGGGTGTCAGCACC 3793

  scaffold130|s      14915 TTCATCCTCCCCGGCATACAACACGCACAGTCGCGCACATACAATCACAC 14964
                           ii                        i                       
  scaffold89|si       3794 CCCATCCTCCCCGGCATACAACACGCGCAGTCGCGCACATACAATCACAC 3843

  scaffold130|s      14965 AGGAAACCATCCTACACCTGCTCCACAAGACCGGAACACCGCTCACACCA 15014
                                                       v   v                 
  scaffold89|si       3844 AGGAAACCATCCTACACCTGCTCCACAACACCCGAACACCGCTCACACCA 3893

  scaffold130|s      15015 CGACGCGCAGCAACCAGGCAGTTTCCACGTGAGGCCCTCTCAGCCATACT 15064
                                            i                                
  scaffold89|si       3894 CGACGCGCAGCAACCAGACAGTTTCCACGTGAGGCCCTCTCAGCCATACT 3943

  scaffold130|s      15065 CGACACCGACACTGGAGAACTCCTCGAGTATCGCCACCTCATCAAAAACC 15114
                                                                             
  scaffold89|si       3944 CGACACCGACACTGGAGAACTCCTCGAGTATCGCCACCTCATCAAAAACC 3993

  scaffold130|s      15115 CAAAGTACTGCACCATATGGAAAAATGCATATGGCAAAGAACTCGGTCGC 15164
                               i   v                                         
  scaffold89|si       3994 CAAAATACAGCACCATATGGAAAAATGCATATGGCAAAGAACTCGGTCGC 4043

  scaffold130|s      15165 CTCGCCCAAGGTATCCCCGGCACTGTCAAAGGCACCAACACTATAGTCTT 15214
                                                                             
  scaffold89|si       4044 CTCGCCCAAGGTATCCCCGGCACTGTCAAAGGCACCAACACTATAGTCTT 4093

  scaffold130|s      15215 CATTGCGCACAACGAAATCCCTCCGCAACGTCGTAAGGATGTCACCTATG 15264
                                  i                               i        i 
  scaffold89|si       4094 CATTGCGTACAACGAAATCCCTCCGCAACGTCGTAAGGACGTCACCTACG 4143

  scaffold130|s      15265 GATGCATCGTTGCCAACTACCGACCCAAGAAGGAAGACCCTTATCGCATT 15314
                             i                       i       v               
  scaffold89|si       4144 GACGCATCGTTGCCAACTACCGACCCGAGAAGGACGACCCTTATCGCATT 4193

  scaffold130|s      15315 CGACTCACAGTTGGCGGTAACAGGATCACTTACCCTGGCGACTGCGGCAC 15364
                                                                             
  scaffold89|si       4194 CGACTCACAGTTGGCGGTAACAGGATCACTTACCCTGGCGACTGCGGCAC 4243

  scaffold130|s      15365 ACCAACAGCTGACATGCTCACCACCAAGATTCTCCTCAACAGCGTCATCT 15414
                                                                             
  scaffold89|si       4244 ACCAACAGCTGACATGCTCACCACCAAGATTCTCCTCAACAGCGTCATCT 4293

  scaffold130|s      15415 CCACAAAAGGAGCACGGTTCATGACCATCGACATCAAGGATTTCTACCTC 15464
                                                                             
  scaffold89|si       4294 CCACAAAAGGAGCACGGTTCATGACCATCGACATCAAGGATTTCTACCTC 4343

  scaffold130|s      15465 AACACACCAATGGTTTGCCCTGAATACATGCGACTCAAACTATCCGACAT 15514
                                          i                                  
  scaffold89|si       4344 AACACACCAATGGTTCGCCCTGAATACATGCGACTCAAACTATCCGACAT 4393

  scaffold130|s      15515 CCAAGACCACATCATTAAACTCTACAAACTTGACAAACTTGTCACTACTG 15564
                           i vi                                              
  scaffold89|si       4394 TCCGGACCACATCATTAAACTCTACAAACTTGACAAACTTGTCACTACTG 4443

  scaffold130|s      15565 ATGGATACGTCTATGTCCTGATCCAAAAAGGAATGTACGGTCTCCCACAG 15614
                                                                             
  scaffold89|si       4444 ATGGATACGTCTATGTCCTGATCCAAAAAGGAATGTACGGTCTCCCACAG 4493

  scaffold130|s      15615 GCGGGCATCATCGCTCAACAACTCCTTGAAAAAAGGTTGGCCCTCAAAGG 15664
                                                                             
  scaffold89|si       4494 GCGGGCATCATCGCTCAACAACTCCTTGAAAAAAGGTTGGCCCTCAAAGG 4543

  scaffold130|s      15665 CTACCGGCAAAGTTCCATCACACCTGGTTTCTGGAAACACAACTGGCGCC 15714
                                                                   i         
  scaffold89|si       4544 CTACCGGCAAAGTTCCATCACACCTGGTTTCTGGAAACACGACTGGCGCC 4593

  scaffold130|s      15715 CTATCTCCTTCACTCTGTGTGTTGACGACTTTGGTGTCAAATATGTTGGC 15764
                                           i              i                  
  scaffold89|si       4594 CTATCTCCTTCACTCTATGTGTTGACGACTTCGGTGTCAAATATGTTGGC 4643

  scaffold130|s      15765 ATCAAACATGCACAGCACCTTCTACAAACTCTCAACGAACACTACGAAAC 15814
                                                                             
  scaffold89|si       4644 ATCAAACATGCACAGCACCTTCTACAAACTCTCAACGAACACTACGAAAC 4693

  scaffold130|s      15815 ATCACAAGACTGGAAGGGTGAGCGTTACCTCGGGCTCACAATCGCATGGG 15864
                           i                                                 
  scaffold89|si       4694 GTCACAAGACTGGAAGGGTGAGCGTTACCTCGGGCTCACAATCGCATGGG 4743

  scaffold130|s      15865 ACTATACCCTCCAACAAGTACAACTCTCCATGCCAGGATACTGCAAAAAA 15914
                                                                             
  scaffold89|si       4744 ACTATACCCTCCAACAAGTACAACTCTCCATGCCAGGATACTGCAAAAAA 4793

  scaffold130|s      15915 GCCGGCCACCGTTTTCACCACCCTGTTCCCATCAAACCACAGCATCAACC 15964
                                                                             
  scaffold89|si       4794 GCCGGCCACCGTTTTCACCACCCTGTTCCCATCAAACCACAGCATCAACC 4843

  scaffold130|s      15965 CTATCCTCATAC-CCCCGCACTTATGGCGCCAAACAACAGTTTGTCGACA 16013
                                       -                                     
  scaffold89|si       4844 CTATCCTCATACACCCCGCACTTATGGCGCCAAACAACAGTTTGTCGACA 4893

  scaffold130|s      16014 CTGCGGATGACTCAGCGTTACTCTCCAACACCGACAAAACCTTCGTCCAG 16063
                                                                             
  scaffold89|si       4894 CTGCGGATGACTCAGCGTTACTCTCCAACACCGACAAAACCTTCGTCCAG 4943

  scaffold130|s      16064 GAAGTCATCGGCGTCTTCCTGTACTACGCACGAGCTGTGGACTGCACCAT 16113
                                                                             
  scaffold89|si       4944 GAAGTCATCGGCGTCTTCCTGTACTACGCACGAGCTGTGGACTGCACCAT 4993

  scaffold130|s      16114 GCTACCTGCACTGGGGTCCCTTGCCACCCAACAATCGGCACCAACACAGA 16163
                                                                             
  scaffold89|si       4994 GCTACCTGCACTGGGGTCCCTTGCCACCCAACAATCGGCACCAACACAGA 5043

  scaffold130|s      16164 ATACCATGTCGAAAATACACCAGTTCCTCGACTACGCCATGACACACCCA 16213
                                                                             
  scaffold89|si       5044 ATACCATGTCGAAAATACACCAGTTCCTCGACTACGCCATGACACACCCA 5093

  scaffold130|s      16214 GACGCCATGATAACCTACCGTGCCGGCAACATGATCCTCGCCGTCCACAG 16263
                                                   i                         
  scaffold89|si       5094 GACGCCATGATAACCTACCGTGCCAGCAACATGATCCTCGCCGTCCACAG 5143

  scaffold130|s      16264 CGAGGCATCCTATCTATCAGAAACAAAAGCGCGCAGCCGGGCAGGAGGAC 16313
                              v     i                    i              i    
  scaffold89|si       5144 CGACGCATCTTATCTATCAGAAACAAAAGCACGCAGCCGGGCAGGGGGAC 5193

  scaffold130|s      16314 ATTTTTTCCTATCAGAAGACGATCCGTTCCCCCGCAACAACGGCGCCATC 16363
                                                      i                      
  scaffold89|si       5194 ATTTTTTCCTATCAGAAGACGATCCGTCCCCCCGCAACAACGGCGCCATC 5243

  scaffold130|s      16364 TTAACCCTCACACAAATCATCAAACCCGTCATGTCTTCAGCAGCTGAAGC 16413
                                    i                                        
  scaffold89|si       5244 TTAACCCTCGCACAAATCATCAAACCCGTCATGTCTTCAGCAGCTGAAGC 5293

  scaffold130|s      16414 CGAACTAGGAGCACTGTACATCAATGCACGGGAAACAATACCACAACGAC 16463
                                       v                -   i                
  scaffold89|si       5294 CGAACTAGGAGCTCTGTACATCAATGCAC-GGAGACAATACCACAACGAC 5342

  scaffold130|s      16464 ACCTTCTCAATGAACTGGGACATCCACAACCTCCAACTCCCATACAAATT 16513
                                                                             
  scaffold89|si       5343 ACCTTCTCAATGAACTGGGACATCCACAACCTCCAACTCCCATACAAATT 5392

  scaffold130|s      16514 GACAACTCCACAGCCCTTGGAGTGGTCACCAACATCATCCAACCCAAACG 16563
                                                                             
  scaffold89|si       5393 GACAACTCCACAGCCCTTGGAGTGGTCACCAACATCATCCAACCCAAACG 5442

  scaffold130|s      16564 CACCAAAGCAATGGACATGCGTTTTCATTGGCTCCGTTGTCGAGAAAATC 16613
                                                                             
  scaffold89|si       5443 CACCAAAGCAATGGACATGCGTTTTCATTGGCTCCGTTGTCGAGAAAATC 5492

  scaffold130|s      16614 AAAAACAGTTTTGCACCTATTGGCGCGCAGGAACCACTAACCTAGCGGAC 16663
                           -          i                                      
  scaffold89|si       5493 -AAAACAGTTTCGCACCTATTGGCGCGCAGGAACCACTAACCTAGCGGAC 5541

  scaffold130|s      16664 TATGTCACGAAACATCATCCCGCCATTCATCATCAAGCTGTTCGCCACAT 16713
                                                                             
  scaffold89|si       5542 TATGTCACGAAACATCATCCCGCCATTCATCATCAAGCTGTTCGCCACAT 5591

  scaffold130|s      16714 ATACCTATCAACACCTACGAAACTTCTCCTCCTACGACACAAGGCACACA 16763
                                                             v  v            
  scaffold89|si       5592 ATACCTATCAACACCTACGAAACTTCTCCTCCTAAGAAACAAGGCACACA 5641

  scaffold130|s      16764 ACATACTAAAAGTTGCAACCACACTCCCTACCCTTACCCCACACGCTTGT 16813
                                                                             
  scaffold89|si       5642 ACATACTAAAAGTTGCAACCACACTCCCTACCCTTACCCCACACGCTTGT 5691

  scaffold130|s      16814 GCCGCTTAAAAACAATACCAAGACACACCTGATGGGTTCTTTCACTGCAA 16863
                                                                             
  scaffold89|si       5692 GCCGCTTAAAAACAATACCAAGACACACCTGATGGGTTCTTTCACTGCAA 5741

  scaffold130|s      16864 GGGTGTGCTAATACTAGCCAAAAACCAGCCAAAACACCCATCATGTTCTC 16913
                                                                             
  scaffold89|si       5742 GGGTGTGCTAATACTAGCCAAAAACCAGCCAAAACACCCATCATGTTCTC 5791

  scaffold130|s      16914 CACATACAATCAAGTATGTACCTACAGTATGTGAGTAGCACGTAAGTACT 16963
                                                                             
  scaffold89|si       5792 CACATACAATCAAGTATGTACCTACAGTATGTGAGTAGCACGTAAGTACT 5841

  scaffold130|s      16964 CTCTCAGGTCCTCAGCCCAAAAAGGCCCGTCCTAAGAGCCAACGAAATGC 17013
                                                                             
  scaffold89|si       5842 CTCTCAGGTCCTCAGCCCAAAAAGGCCCGTCCTAAGAGCCAACGAAATGC 5891

  scaffold130|s      17014 GTCGTCAGTACGTGGGACTGTATTGACTACAAAATAGCTCGCATAAATTA 17063
                                                                             
  scaffold89|si       5892 GTCGTCAGTACGTGGGACTGTATTGACTACAAAATAGCTCGCATAAATTA 5941

  scaffold130|s      17064 GTTATCACCTAATTAACGACGAACGATGCATCTTGCTCTGCTCAGCA 17110
                                                            i             
  scaffold89|si       5942 GTTATCACCTAATTAACGACGAACGATGCATCTCGCTCTGCTCAGCA 5988

Matrix = 20p51g.matrix
Kimura (with divCpGMod) = 1.22
Transitions / transversions = 2.47 (74/30)
Gap_init rate = 0.00 (15 / 5989), avg. gap size = 1.07 (16 / 15)


303 34.90 3.87 3.87 scaffold130|size243161 17112 17421 (225749) C rnd-1_family-691#Unknown (181) 954 645 m_b2432s001i31 21788

  scaffold130|s      17112 TTACCCAGGAACCGCACGAGGAGGGAAGTATCAAGGTCATAATGGAGAAG 17161
                                v        i iv v v   viiiiiiv    ii  i     i  
C rnd-1_family-        954 TTACCGAGGAACCGTATCACGTGGGCGACGCTCAGGTTGTAGTGGAGGAG 905

  scaffold130|s      17162 ACATGCCAACATGGCATA---CTGGCGGTCGA-GAGGAATGGAGAGCTGG 17207
                           i  v  v iv v   i  ---  v    vi v-    i  vv----i  v
C rnd-1_family-        904 GCAGGCGAGAAAGGCGTAGGCCTTGCGGGTGCCGAGGGATTC----TTGC 859

  scaffold130|s      17208 GATGCCCAGTGAATATCGTAATCTCGCAGCCATCGGAAGTTGTATGGACG 17257
                            v        vv vi i   v  vvii     vv i    i  --  v  
C rnd-1_family-        858 GTTGCCCAGTCCAAGTTGTACTCGGATAGCCAGAGAAAGTCGT--GGTCG 811

  scaffold130|s      17258 CAGAGACACAATAGCAGTCGCA----AGGTGGTACACCAGTGGGTGGGTG 17303
                           iiv  iii  v--    v    ----  i   v v v        -  ii
C rnd-1_family-        810 TGTAGGTGCAC--GCAGGCGCACAGTAGATGGGAGAGCAGTGGGT-GGCA 764

  scaffold130|s      17304 TCACT-AAGGGGGAGCATCTCGGTAGGGGCGAGGAACCCGTACCGAAGGA 17352
                           i iv -i    v   v  v  v i   vv   i ? v   v  ivi    
C rnd-1_family-        763 CCGGTGGAGGGCGAGGATGTCCGCAGGTTCGAAGNAGCCGGACTTGAGGA 714

  scaffold130|s      17353 TAAG-ATGAAGGCACGTCTCAAAGGAAGCCTCCTGTGTGAACGAATG--T 17399
                           ii  - i v v i-i     i   v    vv i  vv    v  i  -- 
C rnd-1_family-        713 CGAGAACGTATGT-TGTCTCGAAGCAAGCGGCTTGGTTGAAGGAGTGGTT 665

  scaffold130|s      17400 GATGTATTGGGTCGTCCAAAAG 17421
                            --  ii i  v  i  i  i 
C rnd-1_family-        664 G--GTGCTAGGGCGCCCGAAGG 645

Matrix = 20p51g.matrix
Kimura (with divCpGMod) = 42.52
Transitions / transversions = 1.04 (53/51)
Gap_init rate = 0.06 (18 / 309), avg. gap size = 1.33 (24 / 18)


3715 9.93 0.19 0.38 scaffold130|size243161 17503 18028 (225142) C rnd-5_family-442#Unknown (2277) 2173 1649 m_b2432s001i32 21789

  scaffold130|s      17503 CCGGAAGAGGTCGGGAATAGGCTCACCAGTGGTAGGCACGAGGACAAGAG 17552
                                             i           i  i                
C rnd-5_family-       2173 CCGGAAGAGGTCGGGAATGGGCTCACCAGTAGTGGGCACGAGGACAAGAG 2124

  scaffold130|s      17553 CAGTCATAGCGGGGTCGGTGGAGATGAGCTCAGGGCAGAAGGCGGCCGGG 17602
                                v i        v                   i     vi      
C rnd-5_family-       2123 CAGTCTTGGCGGGGTCCGTGGAGATGAGCTCAGGGCGGAAGGAAGCCGGG 2074

  scaffold130|s      17603 TTGTTGGATCCTTGTACAAGCAGATAGGACACCTCGACGCCGGCATCGTT 17652
                            i         i  i        i                 v  i     
C rnd-5_family-       2073 TCGTTGGATCCCTGCACAAGCAGGTAGGACACCTCGACGCCTGCGTCGTT 2024

  scaffold130|s      17653 GATGATCTGGATCTCGCGTGGGTAGAAGACGGGCTTGACCTGTTTGCGAT 17702
                                                                           i 
C rnd-5_family-       2023 GATGATCTGGATCTCGCGTGGGTAGAAGACGGGCTTGACCTGTTTGCGGT 1974

  scaffold130|s      17703 CGTTGATGACGTACAAGCCCGGGAAGAGGGAAGAGTCTTGGAGGACCCCC 17752
                                          i                                  
C rnd-5_family-       1973 CGTTGATGACGTACAGGCCCGGGAAGAGGGAAGAGTCTTGGAGGACCCCC 1924

  scaffold130|s      17753 AGACGTTGTTTTGTTGTCATGGAAGTGACAAAACGGGTTGTCAACCCCAC 17802
                                      i                              i vv    
C rnd-5_family-       1923 AGACGTTGTTTCGTTGTCATGGAAGTGACAAAACGGGTTGTCGAGGCCAC 1874

  scaffold130|s      17803 GGAGGTGGATGGAGCTGGACGGTCATCAGTGATGAATTTTTTGTCGGTGC 17852
                                    i     v     iv                           
C rnd-5_family-       1873 GGAGGTGGACGGAGCGGGACGAGCATCAGTGATGAATTTTTTGTCGGTGC 1824

  scaffold130|s      17853 CGTAGCATGTGGGGCCTGTCAATACAGCACACGGATCACAA-TATGTGAG 17901
                                  i               i i    i   i      -  i     
C rnd-5_family-       1823 CGTAGCACGTGGGGCCTGTCAATGCGGCACGCGGGTCACAAGTACGTGAG 1774

  scaffold130|s      17902 AATAAGCGGGTGCAAAAAGAAGACAACACAGTGTGTTTGGCAAGTGCTGC 17951
                              i  i      i   i   v   --           v   i  v    
C rnd-5_family-       1773 AATGAGTGGGTGCGAAAGGAATACA--ACAGTGTGTTTCGCAGGTTCTGC 1726

  scaffold130|s      17952 CTGCGGGAGAGCAGGTTTCATGGGGAGGTGGTGAGAGCATCACCGTGGAG 18001
                            i    v       i  v               i     i    v     
C rnd-5_family-       1725 CCGCGGCAGAGCAGATTGCATGGGGAGGTGGTGGGAGCACCACCTTGGAG 1676

  scaffold130|s      18002 GTAGAAGCCATGAATGCGTGCCTGTGA 18028
                               vi   i      v i   i    
C rnd-5_family-       1675 GTAGCGGCCGTGAATGGGCGCCCGTGA 1649

Matrix = 20p51g.matrix
Kimura (with divCpGMod) = 7.57
Transitions / transversions = 2.25 (36/16)
Gap_init rate = 0.01 (3 / 525), avg. gap size = 1.00 (3 / 3)


13557 12.22 0.81 2.43 scaffold130|size243161 18030 20244 (222926) C scaffold170|size558746_(dbseq-nr_246)_[277812,288266]#LTR/Gypsy (5829) 4626 2447 m_b2432s001i33 21790

  scaffold130|s      18030 CACTGCAAACGAAAAACACTGGTAACCTCCCCGTACACTTGAGTGTACGG 18079
                                     i        i                   i        i 
C scaffold170|s       4626 CACTGCAAACAAAAAACACCGGTAACCTCCCCGTACACTCGAGTGTACAG 4577

  scaffold130|s      18080 GGAGGTTACCGGAGCCCCCGGAATGGTATCTTCCGGTAACCTCTCGGTAC 18129
                                                                      iv     
C scaffold170|s       4576 GGAGGTTACCGGAGCCCCCGGAATGGTATCTTCCGGTAACCTCCGGGTAC 4527

  scaffold130|s      18130 ACTTCTGTAACCCTCCGGTAAACTAGTGTACGGGAGAATTACCGGAGTCT 18179
                                                               ii            
C scaffold170|s       4526 ACTTCTGTAACCCTCCGGTAAACTAGTGTACGGGAGGGTTACCGGAGTCT 4477

  scaffold130|s      18180 ACCGGGAGGTTACCGGAAATTTGAGACCAAGAGGAGCTTTCGGATTTTTT 18229
                                                                    i     v  
C scaffold170|s       4476 ACCGGGAGGTTACCGGAAATTTGAGACCAAGAGGAGCTTTCAGATTTATT 4427

  scaffold130|s      18230 TCTACGTAAGTTAGGAATTGGTACGTTTTTACAGGAAAACAGACTTCTCA 18279
                                   v v             v                         
C scaffold170|s       4426 TCTACGTACGATAGGAATTGGTACTTTTTTACAGGAAAACAGACTTCTCA 4377

  scaffold130|s      18280 GTAAGTCTTAGAATGGATATCAATCTAATTAGTGGCTATAACAGCATTAC 18329
                                         vi                          v       
C scaffold170|s       4376 GTAAGTCTTAGAATCAATATCAATCTAATTAGTGGCTATAACTGCATTAC 4327

  scaffold130|s      18330 TTAGTAGCT-AAAAAATGTTTACCGGTGGCATACCGGAAGTGTACGGGAG 18378
                                   i-                                  i     
C scaffold170|s       4326 TTAGTAGCCAAAAAAATGTTTACCGGTGGCATACCGGAAGTGTATGGGAG 4277

  scaffold130|s      18379 GGTAACCGGAAGTGTATGGGAGGGTAACCGGAAGTGTACGGGAGGGTAAC 18428
                                           i                 vv     ---------
C scaffold170|s       4276 GGTAACCGGAAGTGTACGGGAGGGTAACCGGAAGGTTACGG--------- 4236

  scaffold130|s      18429 CGGAAGGTTACGGGAAGGCTGCCGGAGAGTACCGGAGGGTTACCGGAGCA 18478
                           -------------       i i                           
C scaffold170|s       4235 -------------GAAGGCTACTGGAGAGTACCGGAGGGTTACCGGAGCA 4199

  scaffold130|s      18479 TACAGGAGGGCTACCGGAACGTTACAGGAGGGTTACCGGGAGGGCTACCT 18528
                              v                                 i            
C scaffold170|s       4198 TACCGGAGGGCTACCGGAACGTTACAGGAGGGTTACCAGGAGGGCTACCT 4149

  scaffold130|s      18529 ACTGTTGGACTACAATAATAGAGTATGTGTAATTTATCTCCACTAATATA 18578
                                                                             
C scaffold170|s       4148 ACTGTTGGACTACAATAATAGAGTATGTGTAATTTATCTCCACTAATATA 4099

  scaffold130|s      18579 ATTAAGCATACCACATTAACATATTTTTGGGGCCCGCCCAACTCATCGCC 18628
                                i     i               v              v       
C scaffold170|s       4098 ATTAAACATACTACATTAACATATTTTAGGGGCCCGCCCAACACATCGCC 4049

  scaffold130|s      18629 CTTCAAAAGGACACAGGTGCCAAAATTTCAGCCCCAAGCTGCTCCAAGAT 18678
                            vi                                        i      
C scaffold170|s       4048 CACCAAAAGGACACAGGTGCCAAAATTTCAGCCCCAAGCTGCTTCAAGAT 3999

  scaffold130|s      18679 GAACAACGATACTGTGGACAATATTATCACCAAGGTAGAAGAAAATGAAC 18728
                              v   i                                 i    v  i
C scaffold170|s       3998 GAAAAACAATACTGTGGACAATATTATCACCAAGGTAGAAGGAAATTAAT 3949

  scaffold130|s      18729 TATTTAATTGAAACTAAGCTGAAATGAAAACAATCGTAATATAGTTTGAC 18778
                              v         i          ii v            i         
C scaffold170|s       3948 TATATAATTGAAATTAAGCTGAAACAATAACAATCGTAATGTAGTTTGAC 3899

  scaffold130|s      18779 TTTGATAACTCACCAAAAAAATTTACATGCCTCTGCCGAATGTTGTTGGC 18828
                             ii           v  i                 i   i         
C scaffold170|s       3898 TTCAATAACTCACCATAAGAATTTACATGCCTCTGCTGAACGTTGTTGGC 3849

  scaffold130|s      18829 AACACGGCGGTCCAAGGCAAAATGCCAAACTCAGTCTGTGGACTGAGTTT 18878
                                i     v      ii                              
C scaffold170|s       3848 AACACAGCGGTGCAAGGCGGAATGCCAAACTCAGTCTGTGGACTGAGTTT 3799

  scaffold130|s      18879 CGGTGATTTAGCCCGTA---GACCTGTAACTAATTAATTGGAAAAAAATT 18925
                              ivi  ---   i i--- i    v  iv  v      ----      
C scaffold170|s       3798 CGGCTGTT---CCCATGCCTGGCCTGAAATAAAATAATTG----AAAATT 3756

  scaffold130|s      18926 AACACGT-GTTGAGTATAATAGGGTGAGAAAAGATG-AGTTCATGAAAAC 18973
                            i- i  -  ii  - i --  v  i i  v iv  - v i    -v   
C scaffold170|s       3755 AG-ATGTAGTCAAG-ACA--AGTGTAAAAATAATTGTATTCCATG-CAAC 3711

  scaffold130|s      18974 TCACCCCCA-AAATATACCGGCCGCTGCCAATTGTTCTTGGCAACACGGC 19022
                                i i -v       iv           v i iv             
C scaffold170|s       3710 TCACCTCTATTAATATACTCGCCGCTGCCAAATATCGTTGGCAACACGGC 3661

  scaffold130|s      19023 GGTCCAAGGCGGAATGCCTAACTCAGTCTGTGGACCGAGTTTTGGTGATT 19072
                              v   i   i   v  v              i i       v v    
C scaffold170|s       3660 GGTGCAAAGCGAAATCCCAAACTCAGTCTGTGGGCTGAGTTTTCGGGATT 3611

  scaffold130|s      19073 TTGCCAGTAGACCTGTAACTAATTAATTGAAAAAAATTAACATGCGTTGA 19122
                            ivvv v i i         vv             ---      i     
C scaffold170|s       3610 TCTGAACTGGGCCTGTAACTTTTTAATTGAAAAAA---AACATGTGTTGA 3564

  scaffold130|s      19123 GTACAATAGTGTGAAAAAAGATGAGTTCATGAAAACTCACCCCCAAAATA 19172
                              i     v   -              i                     
C scaffold170|s       3563 GTATAATAGGGTG-AAAAAGATGAGTTCGTGAAAACTCACCCCCAAAATA 3515

  scaffold130|s      19173 TACCGGCCGCTGCCAATTGTTCTTGGCAACACTGCGGTCCAAGGCGGAAT 19222
                               v   i                       v       i         
C scaffold170|s       3514 TACCTGCCACTGCCAATTGTTCTTGGCAACACAGCGGTCCGAGGCGGAAT 3465

  scaffold130|s      19223 GCCTTACTCAGTCTGTGAACTGAGTTTCGGCTGATTTTGCCAGTAGACCT 19272
                               v            i          i  -     i            
C scaffold170|s       3464 GCCTAACTCAGTCTGTGGACTGAGTTTCAGC-GATTTCGCCAGTAGACCT 3416

  scaffold130|s      19273 GTAACTAATTAATTGAAAAAATATTAGCATGTGTTGAGTACAATAGTGTG 19322
                                                v    i  ii         i     v   
C scaffold170|s       3415 GTAACTAATTAATTGAAAAAAAATTAACACATGTTGAGTATAATAGGGTG 3366

  scaffold130|s      19323 AAAAAAGATGAGTTCATGAAAACTCACCCCCAAAATATACCGGCCGCTGC 19372
                           -                                        v        
C scaffold170|s       3365 -AAAAAGATGAGTTCATGAAAACTCACCCCCAAAATATACCCGCCGCTGC 3317

  scaffold130|s      19373 CAATCGTTCTTGGCAACACGGCGGTCCAAGGCGGAATGCCTAACTCAGTC 19422
                               i                        v                    
C scaffold170|s       3316 CAATTGTTCTTGGCAACACGGCGGTCCAATGCGGAATGCCTAACTCAGTC 3267

  scaffold130|s      19423 TGTGGACTGAGTTTCGGCTGATTTCGCCCGTAGACCTGTAACTATTCAAT 19472
                                             -     i   v               v i   
C scaffold170|s       3266 TGTGGACTGAGTTTCGGC-GATTTTGCCAGTAGACCTGTAACTAATTAAT 3218

  scaffold130|s      19473 TGAGAAAAATGGACGTGTGGTGAGTATACTGGTGTAGAACATGAAGAGTT 19522
                              i      vi  i    v      i v i    ii  v v  v  v  
C scaffold170|s       3217 TGAAAAAAATTAACATGTGTTGAGTACAATAGTGTGAAAAAAGATGATTT 3168

  scaffold130|s      19523 T-TAAATATCTTACCCCCAAAATATACCGGCCGCTGCCAATTGTTGTTGG 19571
                           i- i    -  i                    i            v    
C scaffold170|s       3167 CATGAATA-CTCACCCCCAAAATATACCGGCCACTGCCAATTGTTCTTGG 3119

  scaffold130|s      19572 CAAAATGGCGGTCCAAGGCGGAATGCCTTACTCAGGCTGTGAACTGAGTT 19621
                           i  v      i        i        v      v     i        
C scaffold170|s       3118 TAACATGGCGATCCAAGGCAGAATGCCTAACTCAGTCTGTGGACTGAGTT 3069

  scaffold130|s      19622 TCTGCAATTTTGCCAGTAGACCTGTAACTAATTAATTGAAAAAAAATTAA 19671
                             v  i    i v v               v       -    vi   i 
C scaffold170|s       3068 TCGGCGATTTCGACCGTAGACCTGTAACTATTTAATTG-AAAATGATTGA 3020

  scaffold130|s      19672 CATGTGTTGAGTACAATAGTGTAAAAAGAGATGAGTTCATGAAAACTCAC 19721
                                 v      i i i     i  viv  v     ivvi v v  i  
C scaffold170|s       3019 CATGTGGTGAGTATAGTGGTGTAGAACATGAAGAGTTTTAAATATCTTAC 2970

  scaffold130|s      19722 CCCCAAAATATACCGGCCGCTGCCAATCGTTCTTGGCAACACGGCGGTCC 19771
                                v           i         i             i        
C scaffold170|s       2969 CCCCACAATATACCGGCTGCTGCCAATTGTTCTTGGCAACATGGCGGTCC 2920

  scaffold130|s      19772 AAGGCGGAATGCCTAACTCA------GTCTGTGGACTGAGTTTTGGCGAT 19815
                                               ------       i         i      
C scaffold170|s       2919 AAGGCGGAATGCCTAACTCAGTCTGTGTCTGTGAACTGAGTTTCGGCGAT 2870

  scaffold130|s      19816 TTTGCCCGTAGACCTGTAACTATTTAATTGGAAATAAATGGACGTGTGGT 19865
                                 v               v       i   -     i  i    v 
C scaffold170|s       2869 TTTGCCAGTAGACCTGTAACTAATTAATTGAAAA-AAATGAACATGTGTT 2821

  scaffold130|s      19866 GAGTATACTGGTGTAGAACATGAAGATTTTTAAATATCTTACCCCCAAAA 19915
                              i i v i    ii  v v  v  v  ivvi v v  i          
C scaffold170|s       2820 GAGCACAATAGTGTGAAAAAAGATGAGTTCATGAAAACTCACCCCCAAAA 2771

  scaffold130|s      19916 TATACCGGCCGCTGCCAATTGTTGTTGGCAACATGGCGGTCCAAGGCAGA 19965
                                                  v         i          v  i  
C scaffold170|s       2770 TATACCGGCCGCTGCCAATTGTTCTTGGCAACACGGCGGTCCAATGCGGA 2721

  scaffold130|s      19966 ATGCCTAATTCAGTCTGTGGACTGAGTTTCGGCGATTTCGCCGG--TAGG 20013
                                   i                        i    i   v --   i
C scaffold170|s       2720 ATGCCTAACTCAGTCTGTGGACTGAGTTTCGGCAATTTTGCCCGTATAGA 2671

  scaffold130|s      20014 CCTGCAACTATTTAATTGAAAAAAATTGCCATGTGGTGAGTATAATATTG 20063
                               i             i      vv v i             i iv  
C scaffold170|s       2670 CCTGTAACTATTTAATTGGAAAAAAAGGACGTGTGGTGAGTATAGTGGTG 2621

  scaffold130|s      20064 TAGAACAAGTCAAAATCTTGATTA-CTCGCCCCCAAAATATACCTGCTGC 20112
                                  v -v i i i  i v  -  ii      v        v     
C scaffold170|s       2620 TAGAACATG-AAGAGTTTTAAATATCTTACCCCCACAATATACCGGCTGC 2572

  scaffold130|s      20113 TGCCAATTGTTGTTGGCAACACGGCGGTGCAAGGCGGGAGGGATAACTCA 20162
                                                i      v      i i v vv       
C scaffold170|s       2571 TGCCAATTGTTGTTGGCAACATGGCGGTCCAAGGCAGAATGCCTAACTCA 2522

  scaffold130|s      20163 GTCTGTGGACTGAGTTTCGGCCGTTCCCCTGATGGGCCGGTGAGGTATCA 20212
                                            i i vi  i v   i i    v --------  
C scaffold170|s       2521 GTCTGTGGACTGAGTTTTGACGATTTCGCTGGTAGGCCTG--------CA 2480

  scaffold130|s      20213 GTGATGTAATTGAAAGAAA-TAATTGTGTGATG 20244
                           iiv  v         i   - viii     i  
C scaffold170|s       2479 ACTATTTAATTGAAAAAAATTTGCCGTGTGGTG 2447

Matrix = 20p51g.matrix
Kimura (with divCpGMod) = 12.55
Transitions / transversions = 1.36 (152/112)
Gap_init rate = 0.03 (63 / 2214), avg. gap size = 1.13 (71 / 63)

15015 6.75 1.11 0.82 scaffold130|size243161 18733 20809 (222361) C scaffold170|size558746_(dbseq-nr_246)_[277812,288266]#LTR/Gypsy (6688) 3767 1685 m_b2432s001i34 21790

  scaffold130|s      18733 TAATTGAAACTAAGCTGAAATGAAAACAATCGTAATA-TAGTTTGACTTT 18781
                                    v v  v  v i v  i    vi    v -  i  vv i ii
C scaffold170|s       3767 TAATTGAAAATTAGATGTAGTCAAGACAAGTGTAAAAATAATTGTATTCC 3718

  scaffold130|s      18782 G-ATAACTCACCAAAAA-AATTTACATGCCTCTGCCGAATGTTGTTGGCA 18829
                           i-ii        vvv v-   v   vi   v     i   i i       
C scaffold170|s       3717 ATGCAACTCACCTCTATTAATATACTCGCCGCTGCCAAATATCGTTGGCA 3668

  scaffold130|s      18830 ACACGGCGGTCCAAGGCAAAATGCCAAACTCAGTCTGTGGACTGAGTTTC 18879
                                     v   i  i    v                 i        i
C scaffold170|s       3667 ACACGGCGGTGCAAAGCGAAATCCCAAACTCAGTCTGTGGGCTGAGTTTT 3618

  scaffold130|s      18880 GGTGATTTAGCCCG---TAGACCTGTAACTAATTAATTGGAAAAAAATTA 18926
                           v v     --- i --- i i         vv       i       ---
C scaffold170|s       3617 CGGGATTT---CTGAACTGGGCCTGTAACTTTTTAATTGAAAAAAAA--- 3574

  scaffold130|s      18927 ACACGTGTTGAGTATAATAGGGTGAGAAAAGATGAGTTCATGAAAACTCA 18976
                           -  i                     -             i          
C scaffold170|s       3573 -CATGTGTTGAGTATAATAGGGTGA-AAAAGATGAGTTCGTGAAAACTCA 3526

  scaffold130|s      18977 CCCCCAAAATATACCGGCCGCTGCCAATTGTTCTTGGCAACACGGCGGTC 19026
                                          v   i                       i      
C scaffold170|s       3525 CCCCCAAAATATACCTGCCACTGCCAATTGTTCTTGGCAACACAGCGGTC 3476

  scaffold130|s      19027 CAAGGCGGAATGCCTAACTCAGTCTGTGGACCGAGTTTTGGTGATTTTGC 19076
                            i                             i      ii i     i  
C scaffold170|s       3475 CGAGGCGGAATGCCTAACTCAGTCTGTGGACTGAGTTTCAGCGATTTCGC 3426

  scaffold130|s      19077 CAGTAGACCTGTAACTAATTAATTGAAAAAAA-TTAACATGCGTTGAGTA 19125
                                                           -      iii        
C scaffold170|s       3425 CAGTAGACCTGTAACTAATTAATTGAAAAAAAATTAACACATGTTGAGTA 3376

  scaffold130|s      19126 CAATAGTGTGAAAAAAGATGAGTTCATGAAAACTCACCCCCAAAATATAC 19175
                           i     v        -                                  
C scaffold170|s       3375 TAATAGGGTGAAAAA-GATGAGTTCATGAAAACTCACCCCCAAAATATAC 3327

  scaffold130|s      19176 CGGCCGCTGCCAATTGTTCTTGGCAACACTGCGGTCCAAGGCGGAATGCC 19225
                            v                           v         v          
C scaffold170|s       3326 CCGCCGCTGCCAATTGTTCTTGGCAACACGGCGGTCCAATGCGGAATGCC 3277

  scaffold130|s      19226 TTACTCAGTCTGTGAACTGAGTTTCGGCTGATTTTGCCAGTAGACCTGTA 19275
                            v            i             -                     
C scaffold170|s       3276 TAACTCAGTCTGTGGACTGAGTTTCGGC-GATTTTGCCAGTAGACCTGTA 3228

  scaffold130|s      19276 ACTAATTAATTGAAAAAATATTAGCATGTGTTGAGTACAATAGTGTGAAA 19325
                                             -    i                          
C scaffold170|s       3227 ACTAATTAATTGAAAAAA-ATTAACATGTGTTGAGTACAATAGTGTGAAA 3179

  scaffold130|s      19326 AAAGATGAGTTCATGAAAACTCACCCCCAAAATATACCGGCCGCTGCCAA 19375
                                   v        v                        i       
C scaffold170|s       3178 AAAGATGATTTCATGAATACTCACCCCCAAAATATACCGGCCACTGCCAA 3129

  scaffold130|s      19376 TCGTTCTTGGCAACACGGCGGTCCAAGGCGGAATGCCTAACTCAGTCTGT 19425
                            i        i    i    i        i                    
C scaffold170|s       3128 TTGTTCTTGGTAACATGGCGATCCAAGGCAGAATGCCTAACTCAGTCTGT 3079

  scaffold130|s      19426 GGACTGAGTTTCGGCTGATTTCGCCCGTAGACCTGTAACTATTCAATTGA 19475
                                          -       v                   i      
C scaffold170|s       3078 GGACTGAGTTTCGGC-GATTTCGACCGTAGACCTGTAACTATTTAATTGA 3030

  scaffold130|s      19476 GAAAAATGGACGTGTGGTGAGTATACTGGTGTAGAACATGAAGAGTTTTA 19525
                           i  vi  v   i             v                        
C scaffold170|s       3029 AAATGATTGACATGTGGTGAGTATAGTGGTGTAGAACATGAAGAGTTTTA 2980

  scaffold130|s      19526 AATATCTTACCCCCAAAATATACCGGCCGCTGCCAATTGTTGTTGGCAAA 19575
                                          v           i             v       v
C scaffold170|s       2979 AATATCTTACCCCCACAATATACCGGCTGCTGCCAATTGTTCTTGGCAAC 2930

  scaffold130|s      19576 ATGGCGGTCCAAGGCGGAATGCCTTACTCAGGCTGTG------AACTGAG 19619
                                                   v      v     ------       
C scaffold170|s       2929 ATGGCGGTCCAAGGCGGAATGCCTAACTCAGTCTGTGTCTGTGAACTGAG 2880

  scaffold130|s      19620 TTTCTGCAATTTTGCCAGTAGACCTGTAACTAATTAATTGAAAAAAAATT 19669
                               v  i                                       - v
C scaffold170|s       2879 TTTCGGCGATTTTGCCAGTAGACCTGTAACTAATTAATTGAAAAAAA-TG 2831

  scaffold130|s      19670 AACATGTGTTGAGTACAATAGTGTAAAAAGAGATGAGTTCATGAAAACTC 19719
                                        i          i    i                    
C scaffold170|s       2830 AACATGTGTTGAGCACAATAGTGTGAAAAAAGATGAGTTCATGAAAACTC 2781

  scaffold130|s      19720 ACCCCCAAAATATACCGGCCGCTGCCAATCGTTCTTGGCAACACGGCGGT 19769
                                                        i                    
C scaffold170|s       2780 ACCCCCAAAATATACCGGCCGCTGCCAATTGTTCTTGGCAACACGGCGGT 2731

  scaffold130|s      19770 CCAAGGCGGAATGCCTAACTCAGTCTGTGGACTGAGTTTTGGCGATTTTG 19819
                               v                                  i   i      
C scaffold170|s       2730 CCAATGCGGAATGCCTAACTCAGTCTGTGGACTGAGTTTCGGCAATTTTG 2681

  scaffold130|s      19820 CCCGTA--GACCTGTAACTATTTAATTGGAAATAAATGGACGTGTGGTGA 19867
                                 --                        v   -             
C scaffold170|s       2680 CCCGTATAGACCTGTAACTATTTAATTGGAAAAAAA-GGACGTGTGGTGA 2632

  scaffold130|s      19868 GTATACTGGTGTAGAACATGAAGATTTTTAAATATCTTACCCCCAAAATA 19917
                                v                  v                    v    
C scaffold170|s       2631 GTATAGTGGTGTAGAACATGAAGAGTTTTAAATATCTTACCCCCACAATA 2582

  scaffold130|s      19918 TACCGGCCGCTGCCAATTGTTGTTGGCAACATGGCGGTCCAAGGCAGAAT 19967
                                  i                                          
C scaffold170|s       2581 TACCGGCTGCTGCCAATTGTTGTTGGCAACATGGCGGTCCAAGGCAGAAT 2532

  scaffold130|s      19968 GCCTAATTCAGTCTGTGGACTGAGTTTCGGCGATTTCGCCGGTAGGCCTG 20017
                                 i                    i i         i          
C scaffold170|s       2531 GCCTAACTCAGTCTGTGGACTGAGTTTTGACGATTTCGCTGGTAGGCCTG 2482

  scaffold130|s      20018 CAACTATTTAATTGAAAAAAATT-GCCATGTGGTGAGTATAATATTGTAG 20066
                                                  -   i                      
C scaffold170|s       2481 CAACTATTTAATTGAAAAAAATTTGCCGTGTGGTGAGTATAATATTGTAG 2432

  scaffold130|s      20067 AACAAGTCAAAATCTTGATTACTCGCCCCCAAAATATACCTGCTGCTGCC 20116
                                 v                 i               v  i      
C scaffold170|s       2431 AACAAGACAAAATCTTGATTACTCACCCCCAAAATATACCGGCCGCTGCC 2382

  scaffold130|s      20117 AATTGTTGTTGGCAACACGGCGGTGCAAGGCGGGAGGGATAACTCAGTCT 20166
                                  v                                          
C scaffold170|s       2381 AATTGTTCTTGGCAACACGGCGGTGCAAGGCGGGAGGGATAACTCAGTCT 2332

  scaffold130|s      20167 GTGGACTGAGTTTCGGCCGTTCCCCTGATGGGCCGGTGAGGTATCAGTGA 20216
                                                   v        -                
C scaffold170|s       2331 GTGGACTGAGTTTCGGCCGTTCCCATGATGGGC-GGTGAGGTATCAGTGA 2283

  scaffold130|s      20217 TGTAATTGAAAGAA-ATAATTGTGTGATGTGAAAGCAGTGAGAGGGCGCA 20265
                                      i  - i vv                              
C scaffold170|s       2282 TGTAATTGAAAAAATACACATGTGTGATGTGAAAGCAGTGAGAGGGCGCA 2233

  scaffold130|s      20266 CTGCTAGTGTTGTCTTTGGGTCAAGCACCATTGTTGTAGTATGGTACCAT 20315
                                 vv       i                                  
C scaffold170|s       2232 CTGCTACAGTTGTCTCTGGGTCAAGCACCATTGTTGTAGTATGGTACCAT 2183

  scaffold130|s      20316 ACATAAATATATACTAAACTGTATT----TACGAATATGCCACACAAGAA 20361
                                i     --            ----                     
C scaffold170|s       2182 ACATAGATATA--CTAAACTGTATTATCATACGAATATGCCACACAAGAA 2135

  scaffold130|s      20362 TTAGGTGGAGTGATACAAAGGAATAAGTAACAAACACGTTGACACACTAC 20411
                                  iv          v                   v          
C scaffold170|s       2134 TTAGGTGACGTGATACAAACGAATAAGTAACAAACACGTAGACACACTAC 2085

  scaffold130|s      20412 GCCAATTTTCAGCCCCACTTATTATTATTATGTTGTGTTCTTATTTTTTG 20461
                                                     v                       
C scaffold170|s       2084 GCCAATTTTCAGCCCCACTTATTATTCTTATGTTGTGTTCTTATTTTTTG 2035

  scaffold130|s      20462 GCGCAGTCACTTCTGGTAGTACCATATTTTGAAAATATGAATAGGCCCAA 20511
                                                                             
C scaffold170|s       2034 GCGCAGTCACTTCTGGTAGTACCATATTTTGAAAATATGAATAGGCCCAA 1985

  scaffold130|s      20512 AACGCACTCACCAAATGAAATCATAGATCAAGCCTAGAATTGAAACCAAA 20561
                                   v                        v                
C scaffold170|s       1984 AACGCACTAACCAAATGAAATCATAGATCAAGCGTAGAATTGAAACCAAA 1935

  scaffold130|s      20562 ACTAGACC--CAACAGGTGATCTTGCAGTTTACAACTCGTGATTCGCAAA 20609
                                 i --                                        
C scaffold170|s       1934 ACTAGATCTGCAACAGGTGATCTTGCAGTTTACAACTCGTGATTCGCAAA 1885

  scaffold130|s      20610 ATGTGAGTCATGAAACAAACAACCACTCCAAAGATATTTTTTGCTTCAAA 20659
                           v                            i                    
C scaffold170|s       1884 TTGTGAGTCATGAAACAAACAACCACTCCGAAGATATTTTTTGCTTCAAA 1835

  scaffold130|s      20660 GCTTAGCGTGATCAATGAAAATGCGGCTTAAGTAATGTATAAAAAAACCG 20709
                                 i     v  i                            i     
C scaffold170|s       1834 GCTTAGTGTGATAAACGAAAATGCGGCTTAAGTAATGTATAAAAGAACCG 1785

  scaffold130|s      20710 GTAACCCACCCGTGCACTCTTGAAATTCCGGTAACCTCCCCGTACACTCT 20759
                                        i                                    
C scaffold170|s       1784 GTAACCCACCCGTACACTCTTGAAATTCCGGTAACCTCCCCGTACACTCT 1735

  scaffold130|s      20760 GACATTTTGAGAGTGTACGGGGAGGTTACCGGTGTTTTTCGTTTGCAGTG 20809
                                    vi                                       
C scaffold170|s       1734 GACATTTTGCAAGTGTACGGGGAGGTTACCGGTGTTTTTCGTTTGCAGTG 1685

Matrix = 20p51g.matrix
Kimura (with divCpGMod) = 6.46
Transitions / transversions = 1.21 (76/63)
Gap_init rate = 0.01 (28 / 2076), avg. gap size = 1.43 (40 / 28)


10927 8.17 2.75 2.06 scaffold130|size243161 20810 22446 (220724) C rnd-5_family-442#Unknown (2802) 1648 1 m_b2432s001i35 21789

  scaffold130|s      20810 AGGGGCTGGTGCTGGGGGGAACCCAGGATAGTATACTCAAGGCCCTAGAG 20859
                                       -                i        i          -
C rnd-5_family-       1648 AGGGGCTGGTGC-GGGGGGAACCCAGGATGGTATACTCGAGGCCCTAGA- 1601

  scaffold130|s      20860 AACCAGGGCTATTGAAGAATAGCTGGCGGTATAGCCAGAACTTGTGGAAG 20909
                           -     v                  v       ?  i ?           
C rnd-5_family-       1600 -ACCAGTGCTATTGAAGAATAGCTGCCGGTATANCCGGNACTTGTGGAAG 1552

  scaffold130|s      20910 TACTCCAGTAGGTAGTAACCGGTGTGAAATAACTGTTGTGTTAT------ 20953
                                 i    v  i v    i   i         iv       ------
C rnd-5_family-       1551 TACTCCGGTAGTTAATTACCGATGTAAAATAACTGCGGTGTTATCCTACT 1502

  scaffold130|s      20954 GTTACTATTACCTATTCGAATGATAGTTAACAGAGA--------GTGACA 20995
                                         v              i   i  --------     i
C rnd-5_family-       1501 GTTACTATTACCTAGTCGAATGATAGTTAGCAGGGAAGAACACGGTGACG 1452

  scaffold130|s      20996 AACGCGCTTGGTGGTGCAGGAAGCAACATGGAGAAG-TGAATTGCCTGAG 21044
                                i     i     i                ? -i        i   
C rnd-5_family-       1451 AACGCACTTGGCGGTGCGGGAAGCAACATGGAGANGGCGAATTGCCCGAG 1402

  scaffold130|s      21045 GTGGATGAAGCCACCCACAGGGAAAGACACATGGAAATGAATATCCATTG 21094
                                i i       v           v       i      v   i   
C rnd-5_family-       1401 GTGGACGGAGCCACCAACAGGGAAAGAAACATGGAGATGAATCTCCGTTG 1352

  scaffold130|s      21095 AATTGCTT--------------CCACCACCAATGGGGAGGGAAGACAGAA 21130
                                 ii--------------  -       i           v    i
C rnd-5_family-       1351 AATTGCCCGAGGTGGGTGTGGACC-CCACCAACGGGGAGGGAAGCCAGAG 1303

  scaffold130|s      21131 TGTCAAGGACACTTGGGGACGGCCGGGGCGCAAGAACGCGGCTCCAGTCT 21180
                               i              v                         v v  
C rnd-5_family-       1302 TGTCGAGGACACTTGGGGAAGGCCGGGGCGCAAGAACGCGGCTCCTGACT 1253

  scaffold130|s      21181 GGGACGAAGCATGTGATCATGATGGACGAACCGTTTGAGGGAA-GGGATG 21229
                                 v              v         v           -      
C rnd-5_family-       1252 GGGACGCAGCATGTGATCATGCTGGACGAACGGTTTGAGGGAAAGGGATG 1203

  scaffold130|s      21230 AATTGCCCAAGGTGGGGTCAAACCCACGCTTGGGGAGGCGAATGCCAAGG 21279
                                             vi       vv                     
C rnd-5_family-       1202 AATTGCCCAAGGTGGGGTGGAACCCACCATTGGGGAGGCGAATGCCAAGG 1153

  scaffold130|s      21280 TTGTGAATTGCCCAAGGTGGGGAGGAACC-ACCGTTGGGGAAGTGAGTGC 21328
                                        i        ?      -     i       i      
C rnd-5_family-       1152 TTGTGAATTGCCCGAGGTGGGGNGGAACCCACCGTCGGGGAAGCGAGTGC 1103

  scaffold130|s      21329 CAAGGTTGTTGATTGGCCTGGGGTGCAAGAACGCTGTCCCTGGTGTCAGA 21378
                            i                ?               v i      i   i  
C rnd-5_family-       1102 CGAGGTTGTTGATTGGCCNGGGGTGCAAGAACGCGGCCCCTGGCGTCGGA 1053

  scaffold130|s      21379 CGCAGAATATGGTCCTGCGTGGCGAACGTCCCCGTCGGCTTATGCCAAAC 21428
                                   i                              v     ivi  
C rnd-5_family-       1052 CGCAGAATGTGGTCCTGCGTGGCGAACGTCCCCGTCGGCGTATGCTCGAC 1003

  scaffold130|s      21429 TGGGGAAGAGGAGTGAATTGCCCAATGTGGGGTGAACCCCCACTTGGGGA 21478
                                                  i          i       -       
C rnd-5_family-       1002 TGGGGAAGAGGAGTGAATTGCCCGATGTGGGGTGGACCCCCA-TTGGGGA 954

  scaffold130|s      21479 AGCAAGTGCCAAGGTTGTGGACCGGCCAGGGGTGCAAGAACGCGACCCCT 21528
                              i  i           v                         i     
C rnd-5_family-        953 AGCGAGCGCCAAGGTTGTCGACCGGCCAGGGGTGCAAGAACGCGGCCCCT 904

  scaffold130|s      21529 GGCATCGGACGCAGAATGCGGTCCTGCTGGTCAAGCGTGGCTGGCGGCAT 21578
                                                           i     vv i v    i 
C rnd-5_family-        903 GGCATCGGACGCAGAATGCGGTCCTGCTGGTCGAGCGTCCCCGTCGGCGT 854

  scaffold130|s      21579 ATGCTCAACCTGGGAAGAAGAGGTGTGCCCTGAGCCTGAGGGGGTTGCTG 21628
                                 i   v    ?                             i    
C rnd-5_family-        853 ATGCTCGACCGGGGANGAAGAGGTGTGCCCTGAGCCTGAGGGGGTCGCTG 804

  scaffold130|s      21629 CCACCGTAGCAGGGCCAGGG------ATGGAAGTCCCACCATGGGCAGGA 21672
                                               ------                    i   
C rnd-5_family-        803 CCACCGTAGCAGGGCCAGGGCAAGGGATGGAAGTCCCACCATGGGCGGGA 754

  scaffold130|s      21673 GGGGGGATGGAACCAAAGGAATCCGCTGACAAGGGGTTCCCTGTGGTGTC 21722
                                  iv  i            v     i       v         i 
C rnd-5_family-        753 GGGGGGACCGAGCCAAAGGAATCCTCTGACGAGGGGTTGCCTGTGGTGCC 704

  scaffold130|s      21723 GCCGTACGTCCCAACGAGATGGAGCGAAACGAGGGGAGTTGTGAGGCAAA 21772
                            v  i      v       i v      i      v   v i v      
C rnd-5_family-        703 GACGCACGTCCAAACGAGACGTAGCGAAGCGAGGGCAGTGGCGTGGCAAA 654

  scaffold130|s      21773 CGCCGCAACGCTCGCGAAGGAGAGAGCACAGTGGGCATCCCAGACGGCGA 21822
                              v  i                                  i        
C rnd-5_family-        653 CGCAGCGACGCTCGCGAAGGAGAGAGCACAGTGGGCATCCCGGACGGCGA 604

  scaffold130|s      21823 CTGGAGCGCCGCCGGAGCTCGCAACGAACAGAGGTGGTGACAGAGGAGCC 21872
                           vv                    ii      i          i        
C rnd-5_family-        603 GGGGAGCGCCGCCGGAGCTCGCGGCGAACAAAGGTGGTGACGGAGGAGCC 554

  scaffold130|s      21873 ATCGGGGAAGGGAGCGGCGCTGCTGAGGGACGTGTTTTGACGACACGGGG 21922
                            iv                    i        v?v           ?   
C rnd-5_family-        553 ACAGGGGAAGGGAGCGGCGCTGCCGAGGGACGGNATTTGACGACACNGGG 504

  scaffold130|s      21923 TATGACGAAGGGGGAAAGTA-CTCCTTACGGAATCCCTTCCAAACCTACA 21971
                           ?ii   ?         v   -    v v                      
C rnd-5_family-        503 NGCGACNAAGGGGGAACGTAACTCCATTCGGAATCCCTTCCAAACCTACA 454

  scaffold130|s      21972 ACGTCGCGCCCCCAATTGTCTGACCCATCAACTCAGCAGCCCGGAAAAAA 22021
                                  -    v i i                                 
C rnd-5_family-        453 ACGTCGC-CCCCAAGTCGTCTGACCCATCAACTCAGCAGCCCGGAAAAAA 405

  scaffold130|s      22022 CACCCAGCAAACACATCAAGCGGTGCACGGGGGCGACAGGGGAACTGACC 22071
                                                  i  i           i           
C rnd-5_family-        404 CACCCAGCAAACACATCAAGCGGCGCGCGGGGGCGACAAGGGAACTGACC 355

  scaffold130|s      22072 AA-------TGTGGTGACGAGGGAAGCCATGGTAGAAAGCGAAGAGCGAA 22114
                           i -------     i                  i                
C rnd-5_family-        354 GAGGGTAGATGTGGCGACGAGGGAAGCCATGGTGGAAAGCGAAGAGCGAA 305

  scaffold130|s      22115 GAAATCAAAGAAAAGCGATTGCGATGGAGGAGATCGATCAGTGGATCGAT 22164
                               v i           ---------  i i -----------------
C rnd-5_family-        304 GAAAGCGAAGAAAAGCGA---------AGAAAA----------------- 281

  scaffold130|s      22165 CGAAAGCATCAATCCAAGGGGATTGATTGCGATGGAGGAGATCGATCTGT 22214
                           --     i                                       v  
C rnd-5_family-        280 --AAAGCGTCAATCCAAGGGGATTGATTGCGATGGAGGAGATCGATCAGT 233

  scaffold130|s      22215 GGATCGATCGAAGAGAGAGATTGTGAGAGACCTCTCGGGAGAGATGATGG 22264
                                                  i      i                   
C rnd-5_family-        232 GGATCGATCGAAGAGAGAGATTGCGAGAGATCTCTCGGGAGAGATGATGG 183

  scaffold130|s      22265 GAGGGTTTTCGTGGCTGTCCACGAAGACCCCAGATCCAGGAAGGGAAGGT 22314
                                                     v   iv                  
C rnd-5_family-        182 GAGGGTTTTCGTGGCTGTCCACGAAGTCCCTCGATCCAGGAAGGGAAGGT 133

  scaffold130|s      22315 ATCCGGTGATACCTAGACCCACCTGGCCTTGTTCTAGGAAGGCAAGGGTG 22364
                                                                             
C rnd-5_family-        132 ATCCGGTGATACCTAGACCCACCTGGCCTTGTTCTAGGAAGGCAAGGGTG 83

  scaffold130|s      22365 ACTGGGTCACGTAGGGCGATGCGCCAGGTGGAGGTAGGTAGCAGGTACAG 22414
                                                                             
C rnd-5_family-         82 ACTGGGTCACGTAGGGCGATGCGCCAGGTGGAGGTAGGTAGCAGGTACAG 33

  scaffold130|s      22415 TACTGTACTGCACCGTCCCTGCGTCTATCAAG 22446
                                           v               
C rnd-5_family-         32 TACTGTACTGCACCGTACCTGCGTCTATCAAG 1

Matrix = 20p51g.matrix
Kimura (with divCpGMod) = 5.79
Transitions / transversions = 1.57 (80/51)
Gap_init rate = 0.03 (43 / 1636), avg. gap size = 1.84 (79 / 43)


241 10.00 0.00 0.00 scaffold130|size243161 22448 22487 (220683) rnd-1_family-565#Unknown 303 342 (2) m_b2432s001i36 21791

  scaffold130|s      22448 ATAATATACAGTATCGGAAGCTCTCCGAATATTGGACCCC 22487
                              v     i   ?  ? ?  v         v        
  rnd-1_family-        303 ATATTATACGGTANCGNANGCGCTCCGAATAGTGGACCCC 342

Matrix = 20p51g.matrix
Kimura (with divCpGMod) = 8.95
Transitions / transversions = 0.33 (1/3)
Gap_init rate = 0.00 (0 / 39), avg. gap size = 0.0 (0 / 0)


278 28.66 3.74 4.86 scaffold130|size243161 22514 22700 (220470) C rnd-1_family-734#Unknown (5) 631 447 m_b2432s001i37 21792

  scaffold130|s      22514 CTAGAATTGGGCAGGAAAT-GGGTATTTTTGG-GCAAGGCGACTCCTATT 22561
                            i              v i-   i     i  -  iivv i   i - vi
C rnd-1_family-        631 CCAGAATTGGGCAGGATACAGGGCATTTTCGGTGCGGCCCAACTTC-AAC 583

  scaffold130|s      22562 TGAGGCGGGTATCCAACCCTAATCGTTGAGCTTA---ATTCAGATAATGT 22608
                             i  ii  vv   v -      i-i   ivv  ---v    v   v v 
C rnd-1_family-        582 TGGGGTAGGATTCCTA-CCTAATT-CTGAAAATATATCTTCATATATTTT 535

  scaffold130|s      22609 TTGTGATTTGTCGCCTTATTTTC-AAAGCCACAAGTTTTTTATTATT-TA 22656
                             iv -- i ? iiv        - iv  v i --      i vi  -  
C rnd-1_family-        534 TTAGG--TCGNCATGTTATTTTCTAGTGCAATA--TTTTTTGTGGTTGTA 489

  scaffold130|s      22657 AAATAAAAATTGAGGTGGGATGCCAGTCCTCGTAGCTACTTAAT 22700
                              v  v    ii   i       v i i     --    iv  
C rnd-1_family-        488 AAAAAATAATTAGGGTAGGATGCCTGCCTTCGTA--TACTCTAT 447

Matrix = 20p51g.matrix
Kimura (with divCpGMod) = 34.51
Transitions / transversions = 1.32 (29/22)
Gap_init rate = 0.08 (14 / 186), avg. gap size = 1.14 (16 / 14)


32 0.00 0.00 0.00 scaffold130|size243161 23355 23384 (219786) (ATT)n#Simple_repeat 1 30 (0) c_b2432s251i0 21793

  scaffold130|s      23355 ATTATTATTATTATTATTATTATTATTATT 23384
                                                         
  (ATT)n#Simple          1 ATTATTATTATTATTATTATTATTATTATT 30

Matrix = Unknown
Transitions / transversions = 1.00 (0/0)
Gap_init rate = 0.00 (0 / 29), avg. gap size = 0.0 (0 / 0)


4148 19.48 1.90 0.99 scaffold130|size243161 24112 25008 (218162) rnd-1_family-708#Unknown 197 1101 (67) m_b2432s001i38 21794

  scaffold130|s      24112 CCGGTCTTCCTACAGATGTCTTGTACATGGCGCAAATTGAGTCACTTAAG 24161
                            ?  i  ?  v  v  i  i            ? ii i   vv?  i   
  rnd-1_family-        197 CNGGCCTNCCAACCGACGTTTTGTACATGGCGNAGGTCGAGAANCTCAAG 246

  scaffold130|s      24162 ATGGAGATCAGCAAACTTA--AGAGCCAGTTTCAAGTCATGATGGATGCG 24209
                                   vii i i    --i   i  --   i    i   v ii   v
  rnd-1_family-        247 ATGGAGATGGACGAGCTTACTGGAGTCA--TTCGAGTCGTGAGGAGTGCT 294

  scaffold130|s      24210 TTAGTTGCAGACAACAGCTGAGTGGTGAAGGAGGTTTGTGATAAGATGG- 24258
                           i v  ?  v     i ? i ?  v  ? i      v     v     v -
  rnd-1_family-        295 CTTGTNGCTGACAATANCCGNGTTGTNAGGGAGGTGTGTGAGAAGATTGT 344

  scaffold130|s      24259 AGCGGAGTTGGATCTTCGTTCGGTTGGCGGTGAAGGCTACGGTTTGTCCC 24308
                           ?v     i ?   ? vv ?  i        v     ?           i 
  rnd-1_family-        345 NTCGGAGCTNGATNTGAGNTCAGTTGGCGGAGAAGGNTACGGTTTGTCTC 394

  scaffold130|s      24309 GCGCTATTGATTGCAAGATTGATTTGTTGATCTCACGACTTGATTCGCCT 24358
                              vi     ii v            i v        v      ? v   
  rnd-1_family-        395 GCGACATTGACCGAAAGATTGATTTGCTCATCTCACGCCTTGATNCTCCT 444

  scaffold130|s      24359 CCCGAGGTTTGCCCCTCTGCTCCTTGTCCACAGGCACCCAATGATGAAGA 24408
                             ?      i         -   iv?iv                      
  rnd-1_family-        445 CCNGAGGTTCGCCCCTCTG-TCCCGNCGCACAGGCACCCAATGATGAAGA 493

  scaffold130|s      24409 AGGTGACCC-TGTCTTTGAAACGTGTGATGTTGAAGAAGAAATTGTCATC 24457
                           v  i     - v i                 v  ?  i  ii ?      
  rnd-1_family-        494 TGGCGACCCCTTTTTTTGAAACGTGTGATGTGGANGAGGAGGTNGTCATC 543

  scaffold130|s      24458 ACGTTTGATGAGAGGACACCC-ACTGC--CATGGCA-AACCGT------- 24496
                             i     ----     i   -    i-- vii   -i iv  -------
  rnd-1_family-        544 ACATTTGA----AGGACGCCCGACTGTTGCCCAGCAGGATAGTGCTCGAA 589

  scaffold130|s      24497 --TCAAGGGTCACAGAAACCAGGAGGCAGCTCAAGCGCAGGAAGCTGACC 24544
                           --         i i     v  i                       v  i
  rnd-1_family-        590 AGTCAAGGGTCGCGGAAACAAGAAGGCAGCTCAAGCGCAGGAAGCTCACT 639

  scaffold130|s      24545 GTTGGTTTCCACCATGGGAAGTTGAATGTGTTGCCTGCGGATTGGAAGTA 24594
                             ?  v                      i         vvvv        
  rnd-1_family-        640 GTNGGATTCCACCATGGGAAGTTGAATGCGTTGCCTGCTTCGTGGAAGTA 689

  scaffold130|s      24595 CCCAAAGATGAACCTGGTGCAGCTGATACATCTGTATCAGATGGGGTCAC 24644
                              i        i     ?   i    v   i    i           i 
  rnd-1_family-        690 CCCGAAGATGAATCTGGTNCAGTTGATTCATTTGTACCAGATGGGGTCGC 739

  scaffold130|s      24645 CGTCTGAGGGTGTAACTGCTCTTTGCCTGTGCACTTCTGCCCATGTTGGC 24694
                            v           v     i   i  i      vv   v vv      i 
  rnd-1_family-        740 CTTCTGAGGGTGTCACTGCCCTTCGCTTGTGCAAGTCTTCAGATGTTGAC 789

  scaffold130|s      24695 CATTTTGACAAGGAAGGAACAAATCTCTCAAGGATGCGGAGGGTCATGAA 24744
                                         i    vi     i  ?         ? ?  v     
  rnd-1_family-        790 CATTTTGACAAGGAGGGAAGGAATCTTTCNAGGATGCGGNGNGTGATGAA 839

  scaffold130|s      24745 GGTGATCGAGCACTTTGGACGGTGTCGGGGTGTATGGAAGCCAGTGACAG 24794
                              vi       i      v  vvvv ii    v        iv    v 
  rnd-1_family-        840 GGTTGTCGAGCATTTTGGAAGGGCAAGAAGTGTTTGGAAGCCGCTGACTG 889

  scaffold130|s      24795 CAGCAGTGGTGACTATTGGAATGGAGCTTCTGTGACAAAGGTGTGGGACG 24844
                              --  vv   i  i          vvv                   i 
  rnd-1_family-        890 CAG--GTTCTGATTACTGGAATGGAGAGACTGTGACAAAGGTGTGGGATG 937

  scaffold130|s      24845 GGGTGTGGAGGGATGTGTTACCTTTGCTAGCTACCTGGACAAAGTACGAT 24894
                                    i    v    i   i    i iv  i  ?  v vv      
  rnd-1_family-        938 GGGTGTGGAAGGATTTGTTGCCTCTGCTGGTAACTTGNACTACTTACGAT 987

  scaffold130|s      24895 GATGGCAGAGAGGATAGTAATCACAAAAGTCGAGTAGGAGATATTTCTTG 24944
                               iv         vv viv     i  iv i  v  i      vvi  
  rnd-1_family-        988 GATGAGAGAGAGGATTCTTGGCACAAGAGCAGGGTTGGGGATATTAGCTG 1037

  scaffold130|s      24945 GAGAACGTGCCATAATAAGTTTGAAAAGGGTGGGGTTTACAAGTCTTTAA 24994
                              i  v              vvv i v  v  v    vi         v
  rnd-1_family-       1038 GAGGACTTGCCATAATAAGTTGTTAGATGGGGGTGTTTTTAAGTCTTTAT 1087

  scaffold130|s      24995 GAATCTAAATGTAT 25008
                           v i i   v v   
  rnd-1_family-       1088 CAGTTTAACTTTAT 1101

Matrix = 20p51g.matrix
Kimura (with divCpGMod) = 20.70
Transitions / transversions = 1.01 (87/86)
Gap_init rate = 0.02 (17 / 896), avg. gap size = 1.53 (26 / 17)


1192 11.43 0.00 1.14 scaffold130|size243161 25300 25476 (217694) C rnd-1_family-345#Unknown (0) 175 1 m_b2432s001i39 21795

  scaffold130|s      25300 CACAAATGGGGAGGGGAGAACGAGGCGAGATAATTTAATCCAACACCAGC 25349
                                                  v                       i  
C rnd-1_family-        175 CACAAATGGGGAGGGGAGAACGACGCGAGATAATTTAATCCAACACCGGC 126

  scaffold130|s      25350 AACACTGACAATTTGTTGACTGTTCGACGAGCGACGGGGGACCGTACTCC 25399
                           i  i--   i   i  i  iv i                           
C rnd-1_family-        125 GACG--GACGATTCGTCGATGGCTCGACGAGCGACGGGGGACCGTACTCC 78

  scaffold130|s      25400 ATGAGAAGTTCTATCCAGACCTACGTCCCCGTTGAAACCATCATTGAAAC 25449
                           vv?  i          i          v    i ? i     i i     
C rnd-1_family-         77 CGNAGGAGTTCTATCCGGACCTACGTCGCCGTCGNAGCCATCGTCGAAAC 28

  scaffold130|s      25450 CAAGTGGCCGGGGAGTGGTTGTAAATC 25476
                            i   ?                     
C rnd-1_family-         27 CGAGTNGCCGGGGAGTGGTTGTAAATC 1

Matrix = 20p51g.matrix
Kimura (with divCpGMod) = 6.12
Transitions / transversions = 3.00 (15/5)
Gap_init rate = 0.01 (2 / 176), avg. gap size = 1.00 (2 / 2)


762 2.25 0.00 0.00 scaffold130|size243161 25486 25574 (217596) C genome_10_11176#DNA (0) 456 368 m_b2432s001i40 21796

  scaffold130|s      25486 TCCCAATACTTTTAAAGGGTGACGAAAAGTCACCCCCTTTGCCGCTGCTA 25535
                                                                  i  i       
C genome_10_111        456 TCCCAATACTTTTAAAGGGTGACGAAAAGTCACCCCCTTCGCTGCTGCTA 407

  scaffold130|s      25536 ATTCGCAATTTCAAAAGGGTGACGAAAAGTCACCCTTTT 25574
                                                                  
C genome_10_111        406 ATTCGCAATTTCAAAAGGGTGACGAAAAGTCACCCTTTT 368

Matrix = 20p51g.matrix
Kimura (with divCpGMod) = 1.25
Transitions / transversions = 1.00 (2/0)
Gap_init rate = 0.00 (0 / 88), avg. gap size = 0.0 (0 / 0)


1055 10.69 2.52 0.00 scaffold130|size243161 25574 25732 (217438) C rnd-1_family-253#Unknown (1452) 163 1 m_b2432s001i41 21797

  scaffold130|s      25574 TATCGATTCGTTTTG-CGTGCGTCTTTCCG-AGAGCGTGACGAACAATTC 25621
                                          -              -      i    i  i    
C rnd-1_family-        163 TATCGATTCGTTTTGGCGTGCGTCTTTCCGGAGAGCGCGACGGACGATTC 114

  scaffold130|s      25622 GTCAACGGCTTGGCGAGCGACGGGG-ACCGCACTCCAAAAGGAGTGCCAT 25670
                              i      i i            -          vi         i  
C rnd-1_family-        113 GTCGACGGCTCGACGAGCGACGGGGGACCGCACTCCCGAAGGAGTGCTAT 64

  scaffold130|s      25671 CTGGACCTACGTCACCGTCGCACACGTATTGATTCGTTTTGGCGTGCGTC 25720
                            i           i     v i i i ? i         i          
C rnd-1_family-         63 CCGGACCTACGTCGCCGTCTCGCGCATNTCGATTCGTTTCGGCGTGCGTC 14

  scaffold130|s      25721 TTTCC-GAGAGCG 25732
                                -       
C rnd-1_family-         13 TTTCCGGAGAGCG 1

Matrix = 20p51g.matrix
Kimura (with divCpGMod) = 4.66
Transitions / transversions = 7.50 (15/2)
Gap_init rate = 0.03 (4 / 158), avg. gap size = 1.00 (4 / 4)

1507 10.92 3.35 0.41 scaffold130|size243161 25611 25849 (217321) C rnd-1_family-253#Unknown (1365) 250 5 m_b2432s001i42 21797

  scaffold130|s      25611 ACGAACAATTCGTCAACGGCTTGGCGAGCGACGGGG-ACCGCACTCCAAA 25659
                            i i  i       i      i i            -          ?i?
C rnd-1_family-        250 ATGGACGATTCGTCGACGGCTCGACGAGCGACGGGGGACCGCACTCCNGN 201

  scaffold130|s      25660 AGGAGTGCCATCTGGACCTACGTCACCGTCGCACACGTATTGATTCGTTT 25709
                                 ? i   i           i       i i     i         
C rnd-1_family-        200 AGGAGTNCTATCCGGACCTACGTCGCCGTCGCGCGCGTATCGATTCGTTT 151

  scaffold130|s      25710 TGGCGTGCGTCTTTCC-GAGAGCGCGACGAACAATTTGTCAACGG--CGG 25756
                                           -            i  i   i   i    --  i
C rnd-1_family-        150 TGGCGTGCGTCTTTCCGGAGAGCGCGACGGACGATTCGTCGACGGCTCGA 101

  scaffold130|s      25757 CG-GCGGCGGGGGACCGCACT--CAAAGGAGTGCCATCCGGACCTACGTC 25803
                             -   i              -- i         i               
C rnd-1_family-        100 CGAGCGACGGGGGACCGCACTCCCGAAGGAGTGCTATCCGGACCTACGTC 51

  scaffold130|s      25804 GCCGTCGC-CACGTATTGATTACGTTTTGGCGTGCGTCTTTCCGGAG 25849
                                 v - i i ? i    -     i                   
C rnd-1_family-         50 GCCGTCTCGCGCATNTCGATT-CGTTTCGGCGTGCGTCTTTCCGGAG 5

Matrix = 20p51g.matrix
Kimura (with divCpGMod) = 5.63
Transitions / transversions = 25.00 (25/1)
Gap_init rate = 0.03 (7 / 238), avg. gap size = 1.29 (9 / 7)

1525 11.94 2.87 0.40 scaffold130|size243161 25735 25978 (217192) C rnd-1_family-253#Unknown (1365) 250 1 m_b2432s001i43 21797

  scaffold130|s      25735 ACGAACAATTTGTCAACGGC--GGCG-GCGGCGGGGGACCGCACTC--AA 25779
                            i i  i   i   i     -- i  -   i               --i?
C rnd-1_family-        250 ATGGACGATTCGTCGACGGCTCGACGAGCGACGGGGGACCGCACTCCNGN 201

  scaffold130|s      25780 AGGAGTGCCATCCGGACCTACGTCGCCGTCGC-CACGTATTGATTACGTT 25828
                                 ? i                       - i     i    -    
C rnd-1_family-        200 AGGAGTNCTATCCGGACCTACGTCGCCGTCGCGCGCGTATCGATT-CGTT 152

  scaffold130|s      25829 TTGGCGTGCGTCTTTCCGGAG-GCGCCGCGAACAATTTGTCAACGGCTTG 25877
                                                -    vi  i  i   i   i      i 
C rnd-1_family-        151 TTGGCGTGCGTCTTTCCGGAGAGCGCGACGGACGATTCGTCGACGGCTCG 102

  scaffold130|s      25878 ACGAGCAACGGGGGACCGCACTCCAAATGGAGTGCCATCCGGACCTACGT 25927
                                 i                 vi v       i              
C rnd-1_family-        101 ACGAGCGACGGGGGACCGCACTCCCGAAGGAGTGCTATCCGGACCTACGT 52

  scaffold130|s      25928 CGCCGTCGCACACATATTGATTCGTTTTGGTGTGCGTCTTTCCGGAGAGC 25977
                                  v i i   ? i         i  i                   
C rnd-1_family-         51 CGCCGTCTCGCGCATNTCGATTCGTTTCGGCGTGCGTCTTTCCGGAGAGC 2

  scaffold130|s      25978 G 25978
                            
C rnd-1_family-          1 G 1

Matrix = 20p51g.matrix
Kimura (with divCpGMod) = 6.39
Transitions / transversions = 6.25 (25/4)
Gap_init rate = 0.02 (6 / 243), avg. gap size = 1.33 (8 / 6)

1480 11.37 0.47 0.47 scaffold130|size243161 25857 26068 (217102) C rnd-1_family-253#Unknown (1367) 248 37 m_b2432s001i44 21797

  scaffold130|s      25857 GAACAATTTGTCAACGGCTTGACGAGCAACGGGGGACCGCACTCCAAATG 25906
                            i  i   i   i      i       i                 ?i?v 
C rnd-1_family-        248 GGACGATTCGTCGACGGCTCGACGAGCGACGGGGGACCGCACTCCNGNAG 199

  scaffold130|s      25907 GAGTGCCATCCGGACCTACGTCGCCGTCGCACACATATTGATTCGTTTTG 25956
                               ? i                       i i i   i           
C rnd-1_family-        198 GAGTNCTATCCGGACCTACGTCGCCGTCGCGCGCGTATCGATTCGTTTTG 149

  scaffold130|s      25957 GTGTGCGTCTTTCCGGAGAGCGCGACGAACAATTTGTCAACAGCTTGATG 26006
                            i                         i  i   i   i  i   i  i 
C rnd-1_family-        148 GCGTGCGTCTTTCCGGAGAGCGCGACGGACGATTCGTCGACGGCTCGACG 99

  scaffold130|s      26007 AGCAGACGGGG-ACCGCACTCCAAAAGGAGTGCCATCCGGACCTACGTCG 26055
                              -       -          vi         i                
C rnd-1_family-         98 AGC-GACGGGGGACCGCACTCCCGAAGGAGTGCTATCCGGACCTACGTCG 50

  scaffold130|s      26056 CCGTCTCGCGCAT 26068
                                        
C rnd-1_family-         49 CCGTCTCGCGCAT 37

Matrix = 20p51g.matrix
Kimura (with divCpGMod) = 4.33
Transitions / transversions = 11.00 (22/2)
Gap_init rate = 0.01 (2 / 211), avg. gap size = 1.00 (2 / 2)

1251 11.74 0.50 2.03 scaffold130|size243161 25978 26177 (216993) C rnd-1_family-348#Unknown (4) 206 10 m_b2432s001i45 21797

  scaffold130|s      25978 GCGACGAACAATTTGTCAACAGCTTGATGAGCAGACGGGG-ACCGCACTC 26026
                                 i  i   i   i ii   i  i    -       - ?  i    
C rnd-1_family-        206 GCGACGGACGATTCGTCGATGGCTCGACGAGC-GACGGGGGANCGTACTC 158

  scaffold130|s      26027 CAAAAGGAGTGCCATCCGGACCTACGTCGCCGTCTCGCGCATTGTTGAAT 26076
                            vi?i     v i                     ?       i      v
C rnd-1_family-        157 CCGNGGGAGTTCTATCCGGACCTACGTCGCCGTCNCGCGCATCGTTGAAA 108

  scaffold130|s      26077 CCAACGGGTTGCCGAGGGTGATTGTTGGACATGCTGTTGAAATAATGATG 26126
                             i vvv           ? i                         --- 
C rnd-1_family-        107 CCGAACTGTTGCCGAGGGNGGTTGTTGGACATGCTGTTGAAATAAT---G 61

  scaffold130|s      26127 ATGCTGGTGGTCCACGTCCCAGCAACCAGCATTGGTGGTGGCTGGTGAAT 26176
                              i v                                            
C rnd-1_family-         60 ATGTTTGTGGTCCACGTCCCAGCAACCAGCATTGGTGGTGGCTGGTGAAT 11

  scaffold130|s      26177 T 26177
                            
C rnd-1_family-         10 T 10

Matrix = 20p51g.matrix
Kimura (with divCpGMod) = 8.75
Transitions / transversions = 2.29 (16/7)
Gap_init rate = 0.03 (5 / 199), avg. gap size = 1.00 (5 / 5)


2055 2.71 0.00 0.00 scaffold130|size243161 26185 26442 (216728) rnd-5_family-26#Unknown 2 259 (0) m_b2432s001i46 21798

  scaffold130|s      26185 TTTTGGTAAAGTTAAAGGTACTAGCCACTAGTATCTATAGAACTTTCTTG 26234
                                               ?                       ii ?i 
  rnd-5_family-          2 TTTTGGTAAAGTTAAAGGTANTAGCCACTAGTATCTATAGAACTCCCNCG 51

  scaffold130|s      26235 TGGAGAAGACTTGTGTTTAGGTATTGCTTTTTCATTTGCCGTGGGAGCGG 26284
                              ?                 ?          v                 
  rnd-5_family-         52 TGGNGAAGACTTGTGTTTAGGNATTGCTTTTTAATTTGCCGTGGGAGCGG 101

  scaffold130|s      26285 AGAGGAGAAGGGCTACCTAATAATTATAGACCTTCCCTGATGTATGTGGG 26334
                                  v  i                                       
  rnd-5_family-        102 AGAGGAGCAGAGCTACCTAATAATTATAGACCTTCCCTGATGTATGTGGG 151

  scaffold130|s      26335 GTATGGCTGAATGAACTGTCTTGTTTGGTATTGCATGTATGTTTTGGTCA 26384
                                 ?      i                                    
  rnd-5_family-        152 GTATGGNTGAATGGACTGTCTTGTTTGGTATTGCATGTATGTTTTGGTCA 201

  scaffold130|s      26385 TCGATGACCCATAGGCCTTAAGCGCAATAAACTTATAGTGAAATAGTGTA 26434
                                                                             
  rnd-5_family-        202 TCGATGACCCATAGGCCTTAAGCGCAATAAACTTATAGTGAAATAGTGTA 251

  scaffold130|s      26435 GTAAAATT 26442
                                   
  rnd-5_family-        252 GTAAAATT 259

Matrix = 20p51g.matrix
Kimura (with divCpGMod) = 2.46
Transitions / transversions = 2.50 (5/2)
Gap_init rate = 0.00 (0 / 257), avg. gap size = 0.0 (0 / 0)


268 18.18 0.00 0.00 scaffold130|size243161 26440 26483 (216687) rnd-1_family-1097#Unknown 80 123 (0) m_b2432s001i47 21799

  scaffold130|s      26440 ATTTTGGGGAGGTCATCCTGCCCCAATTCTCCTACAATAGTACA 26483
                            ii      vi        i        i i        i    
  rnd-1_family-         80 ACCTTGGGGCAGTCATCCTACCCCAATTTTTCTACAATAATACA 123

Matrix = 20p51g.matrix
Kimura (with divCpGMod) = 22.01
Transitions / transversions = 7.00 (7/1)
Gap_init rate = 0.00 (0 / 43), avg. gap size = 0.0 (0 / 0)


268 29.63 3.19 4.86 scaffold130|size243161 26488 26675 (216495) C rnd-1_family-734#Unknown (5) 631 447 m_b2432s001i48 21800

  scaffold130|s      26488 CTAGAATGGGGCAGGAAATTGCGTATTTTTGG-GCAAGGCGACTCCTATT 26536
                            i     v        v iv v i     i  -  iivv i   i v i 
C rnd-1_family-        631 CCAGAATTGGGCAGGATACAGGGCATTTTCGGTGCGGCCCAACTTCAACT 582

  scaffold130|s      26537 TGAAGTGGGTATCCAACCCTTATTGTTGAGCTTAA---TTCAGATAATGT 26583
                           - ii  i  vv   v   --  v vi   ivv  v---    v   v v 
C rnd-1_family-        581 -GGGGTAGGATTCCTACC--TAATTCTGAAAATATATCTTCATATATTTT 535

  scaffold130|s      26584 TTGTGACTCGTCACCTTATTTTC-AAAGCCACAAGTTTTTTATTATT-TA 26631
                             iv --   ?  iv        - iv  v i --      i vi  -  
C rnd-1_family-        534 TTAGG--TCGNCATGTTATTTTCTAGTGCAATA--TTTTTTGTGGTTGTA 489

  scaffold130|s      26632 AAATAAAAATTGAGGTGGGATGCCAGTCCTCGTAGCTACTTAAT 26675
                              v  v    ii   i       v i i     --    iv  
C rnd-1_family-        488 AAAAAATAATTAGGGTAGGATGCCTGCCTTCGTA--TACTCTAT 447

Matrix = 20p51g.matrix
Kimura (with divCpGMod) = 36.58
Transitions / transversions = 0.96 (26/27)
Gap_init rate = 0.07 (13 / 187), avg. gap size = 1.15 (15 / 13)


2482 21.58 11.66 1.20 scaffold130|size243161 27245 27999 (215171) rnd-1_family-727#Unknown 31 863 (407) m_b2432s001i49 21801

  scaffold130|s      27245 GGGGGTAGGGCATGGGGAATTATCTGGGCCGCGGAGAAGGTGCTATTCAT 27294
                             v     iv  --  v       iv  v  v  ?               
  rnd-1_family-         31 GGTGGTAGATCA--GGTAATTATCCTGGACGGGGNGAAGGTGCTATTCAT 78

  scaffold130|s      27295 GTTGTTGCTCACCCTCCCACCCCTGTTGCCCCTGCGACCACTGGGATTCC 27344
                                    iv?   ?  i    v   v vvi   vi  v   vviiiv 
  rnd-1_family-         79 GTTGTTGCTTTNCCTNCCGCCCCAGTTCCAATTGCCGCCCCTGTCGCCAC 128

  scaffold130|s      27345 ACTTAATCAT---CTTGATCAGCAGCTTAATCCACAGGCACGAGCAGTTA 27391
                            viv   iv ---   v    i     v  i      i    v  v   v
  rnd-1_family-        129 AACAAATTCTTTCCTTCATCAACAGCTGAACCCACAGACACGTGCTGTTC 178

  scaffold130|s      27392 TAAATGCTACTGTGGCTGCCCTTGATGATCCTGTTGCTGCTGTTGCAGAA 27441
                             i v  i------              i     i  i            
  rnd-1_family-        179 TAGAAGCC------GCTGCCCTTGATGACCCTGTCGCCGCTGTTGCAGAA 222

  scaffold130|s      27442 GAAACCACCACCATGCCCCC------TG----AAGACT--TAGAGGAAGA 27479
                                 i      i      ------  ---- ?  i --i? i   i i
  rnd-1_family-        223 GAAACCGCCACCACGCCCCCCCCTGCTGCGGCANGATTGACNGGGGAGGG 272

  scaffold130|s      27480 TG--ATGAAA-----TT-----GCGGC---ATTTGTGGATTCTGT---GG 27511
                             --   i  -----  -----     --- ii     v i   i---i 
  rnd-1_family-        273 TGCTATGGAAGGACCTTCTCCAGCGGCTTCACCTGTGGCTCCTGCCGAAG 322

  scaffold130|s      27512 CAGATGG------------------------GTTAGATGAAGAGACACAA 27537
                            i     ------------------------ i i  i  ?        i
  rnd-1_family-        323 CGGATGGCCTCTTTGACGGCCTTGAGGAGGCGCTGGACGANGAGACACAG 372

  scaffold130|s      27538 GCCATTCTCCGTGCAAGGCTTGCAAAGAAGACGAGGGGCAGTTACATTTC 27587
                                      ?      v    ?vv  v   v     v ii   ? i  
  rnd-1_family-        373 GCCATTCTCCGNGCAAGGATTGCNCCGACGACCAGGGGAAACTACNTCTC 422

  scaffold130|s      27588 AATGATTGTTCGCCTCATCCGTTTCCTTCAAGACA---------CCTACC 27628
                           v     i  ?v ?  ?  i  i ?   i  i    ---------i   i 
  rnd-1_family-        423 CATGATCGTNAGNCTNATTCGCTNCCTCCAGGACAACGACGAGCTCTATC 472

  scaffold130|s      27629 CTGATGTGTTGCG--GATGTGTTGTT-GCAGAGGCTTACTACGGCAGATG 27675
                              iv  v   v --    i    ? -     -v  v vviv       ?
  rnd-1_family-        473 CTGGGGTCTTGAGCCGATGCGTTGNTAGCAGA-TCTAAGAGAGGCAGATN 521

  scaffold130|s      27676 AACAGGATAGTGAGAAGCGAACAAAGAGAGGCGC-CCGTCCAAACGCAGA 27724
                           ?         i      v i  ?     i     -  i  v  i   v  
  rnd-1_family-        522 NACAGGATAGCGAGAAGAGGACNAAGAGGGGCGCACCATCGAAGCGCCGA 571

  scaffold130|s      27725 GATGCTAGCAAGTCAGTGATTGTTGATGTTCTTGATTCCATTAATCCCAG 27774
                                i      ?v   ?  i  i    -i ?   v?v   ?i ii vvi
  rnd-1_family-        572 GATGCCAGCAAGNAAGTNATCGTCGATG-CCNTGAANGCATNGACTCACA 620

  scaffold130|s      27775 GGATGAGTCCACATTCCCTATCAATTTTGATGAATTCTCTTTCAATGTCT 27824
                           i   vv?     ?     i     i     i  v  ?v i  i   vv  
  rnd-1_family-        621 AGATCCNTCCACNTTCCCCATCAACTTTGACGACTTNACCTTTAATTGCT 670

  scaffold130|s      27825 TTGC-AGCTTTTTGAAGACATTCAAGAAGACTGTCACGAAGCGATCTTG- 27872
                               -i    i                 i      i v   v  vvii -
  rnd-1_family-        671 TTGCTGGCTTCTTGAAGACATTCAAGAAAACTGTCGCCAAGAGAAGCCGC 720

  scaffold130|s      27873 --ACCTTCC-------------GAAGATACCACAACTGTGGTGACCACAA 27907
                           -- v  i  -------------     ?ii   v  v        vv  ?
  rnd-1_family-        721 CAAACTCCCTTGCAGAACAGATGAAGANGTCACTACAGTGGTGACATCAN 770

  scaffold130|s      27908 CTGTGACCATTCACCTTGGTGCAGGATTGTGTTCTGGTGCTTGCTCTGCT 27957
                                  ?  i ii  v     ?    ii v   ? ?            i
  rnd-1_family-        771 CTGTGACNATCCGTCTGGGTGCNGGATCATTTTCNGNTGCTTGCTCTGCC 820

  scaffold130|s      27958 CTTGCTTTCTTGTTCGTTGAGTGTGGC-ATTGAAAAGGATGCA 27999
                                i   v v    i      ? ii- ?  i v  v   i 
  rnd-1_family-        821 CTTGCCTTCATTTTCGCTGAGTGNGATGANTGGATAGCATGTA 863

Matrix = 20p51g.matrix
Kimura (with divCpGMod) = 23.72
Transitions / transversions = 1.27 (90/71)
Gap_init rate = 0.04 (29 / 754), avg. gap size = 3.38 (98 / 29)


3347 19.59 4.62 0.49 scaffold130|size243161 27519 28298 (214872) C rnd-1_family-945#Unknown (106) 813 2 m_b2432s001i50 21802

  scaffold130|s      27519 GTTAGATGAAGAGACACAAGCCATTCTCCGTGCAAGGCTTGCAAAGAAGA 27568
                            i i  i  ?  i     i           ?      v    ?vv  v  
C rnd-1_family-        813 GCTGGACGANGAAACACAGGCCATTCTCCGNGCAAGGATTGCNCCGACGA 764

  scaffold130|s      27569 CGAGGGGCAGTTACATTTCAATGATTGTTCGCCTCATCCGTTTCCTTCAA 27618
                            v  i  v ii   v i  v     i  ?v v  v? i  i v   i  i
C rnd-1_family-        763 CCAGAGGAAACTACTTCTCCATGATCGTNAGACTANTTCGCTACCTCCAG 714

  scaffold130|s      27619 GACA---------CCTACCCTGATGTGTTGCG--GATGTGTTGTT-GCAG 27656
                               ---------i        i?  v   v --   -i    ? -    
C rnd-1_family-        713 GACAACGACGAGCTCTACCCTGGNGTCTTGAGTCGAT-CGTTGNTAGCAG 665

  scaffold130|s      27657 AGGCTTACTA-CGGCAGATGAACAGGATAGTGAGAAGCGAACAAAGAGAG 27705
                            --     v -v       v?         i      v i  ?     i 
C rnd-1_family-        664 A--CTTACGAGAGGCAGATTNACAGGATAGCGAGAAGAGGACNAAGAGGG 617

  scaffold130|s      27706 GCGC-CCGTCCAAACGCAGAGATGCTAGCAAGTCAGTGATTGTTGATGTT 27754
                               -  i  v  i   v       i      ?v   ?  i  i    i 
C rnd-1_family-        616 GCGCACCATCGAAGCGCCGAGATGCCAGCAAGNAAGTNATCGTCGATGCT 567

  scaffold130|s      27755 CTTGATTCCATTAATCCCAGGGATGAGTCCACATTCCCTATCAATTTTGA 27804
                            ?   v?v   ?i ii vvii   vv?     ?     i     i     
C rnd-1_family-        566 CNTGAANGCATNGACTCACAAGATCCNTCCACNTTCCCCATCAACTTTGA 517

  scaffold130|s      27805 TGAATTCTCTTTCAATGTCTTTGC-AGCTTTTTGAAGACATTCAAGAAGA 27853
                           i  v  ?v i  i   vv      -i    i                 i 
C rnd-1_family-        516 CGACTTNACCTTTAATTGCTTTGCTGGCTTCTTGAAGACATTCAAGAAAA 467

  scaffold130|s      27854 CTGTCACGAAGCGATCTTG---ACCTTCC--------------GAAGATA 27886
                                i v   v  vvii --- v  i  --------------     ?i
C rnd-1_family-        466 CTGTCGCCAAGAGAAGCCGCCAAACTCCCTCGCAGAACGAGACGAAGANG 417

  scaffold130|s      27887 CCACAACTGTGGTGACCACAACTGTGACCATTCACCTTGGTGCAGGATTG 27936
                           i   v  v        vv  v       v  i ii  v     ?    ii
C rnd-1_family-        416 TCACTACAGTGGTGACATCATCTGTGACAATCCGTCTGGGTGCNGGATCA 367

  scaffold130|s      27937 TGTTCTGGTGCTTGCTCTGCTCTTGCTTTCTTGTTCGTTGAGTGTGGCAT 27986
                            v   ? ?            i     i  iv v    i      i   i 
C rnd-1_family-        366 TTTTCNGNTGCTTGCTCTGCCCTTGCCTTTATTTTCGCTGAGTGCGGCGT 317

  scaffold130|s      27987 TGAAAAGGATGCAACTGCGAATTCGAAAGACTTGTGGCGGAAAATTTCTT 28036
                              ?     i  i   v vivi     i? i      vi ?     v  i
C rnd-1_family-        316 TGANAAGGACGCGACTCCTGCCTCGAAGNATTTGTGGAAGNAAATTGCTC 267

  scaffold130|s      28037 TGTACATGCAGGGAGCTCGTGGGACAGTGGCAAGAG-GCGTCAAGCATTA 28085
                            ?      v     i    vi    v v        -   v     vi v
C rnd-1_family-        266 TNTACATGAAGGGAACTCGAAGGACTGGGGCAAGAGAGCGGCAAGCTCTT 217

  scaffold130|s      28086 GGACTTCGCATTATTGAAGGAAA-GATCCCATGCCATTTCCGGCATATGT 28134
                             v  i    i?           -           ?   v v  v     
C rnd-1_family-        216 GGTCTCCGCACNATTGAAGGAAAAGATCCCATGCCNTTTGCTGCTTATGT 167

  scaffold130|s      28135 CAAGCTTGCAAGTATTCTGGCACAAAGTCTGGATCCTGAACATGTTGCAG 28184
                              ?     i?v      v  v i     v         i        v 
C rnd-1_family-        166 CAANCTTGCGNCTATTCTTGCTCGAAGTCAGGATCCTGAGCATGTTGCTG 117

  scaffold130|s      28185 CACATTTGTTCTTGTTGCTCGATTGGAATATGTTGCCTCGTGCCGAAAAT 28234
                            v        ii       i  i         v  i              
C rnd-1_family-        116 CTCATTTGTTTCTGTTGCTTGACTGGAATATGGTGTCTCGTGCCGAAAAT 67

  scaffold130|s      28235 GTCTG-CAATGCTCACCTCGATTTGTTTGGCA-TTTTGATGATGCACTGC 28282
                            -   -   i      v v           ? -            vi   
C rnd-1_family-         66 G-CTGTCAACGCTCACATGGATTTGTTTGGNATTTTTGATGATGCTTTGC 18

  scaffold130|s      28283 TTGTATATGTTGGACC 28298
                               v   ?       
C rnd-1_family-         17 TTGTTTATNTTGGACC 2

Matrix = 20p51g.matrix
Kimura (with divCpGMod) = 21.12
Transitions / transversions = 1.08 (79/73)
Gap_init rate = 0.02 (16 / 779), avg. gap size = 2.50 (40 / 16)

1316 20.38 0.63 0.95 scaffold130|size243161 28240 28556 (214614) C rnd-1_family-1205#Unknown (5) 316 1 m_b2432s001i51 21802

  scaffold130|s      28240 CAATGCTCACCTCGATTTGTTTGGCATTTT-GATGATGCACTGCTTGTAT 28288
                              i      v v           ?     -        vi       ? 
C rnd-1_family-        316 CAACGCTCACATGGATTTGTTTGGNATTTTTGATGATGCTTTGCTTGTNT 267

  scaffold130|s      28289 ATGTTGGACCGAGCAAGGGAGATCAAGATGGGACAAAGCATATCGATCAT 28338
                                  ?              i     v  ?  ?     ii        
C rnd-1_family-        266 ATGTTGGNCCGAGCAAGGGAGACCAAGAGGGNACNAAGCACGTCGATCAT 217

  scaffold130|s      28339 CCGTGGCACATTTATTCTGTTCCTGAGCAACCCGAGATTTGTCCTGTATT 28388
                                ?   i    iv       i   v v  i v         i  vi 
C rnd-1_family-        216 CCGTGNCACGTTTACGCTGTTCCCGAGAACCCTGCGATTTGTCCCGTTCT 167

  scaffold130|s      28389 GGCTTTTTCGAAATATCTCTTGACTCACCCACATATTATGAATGGAGAGT 28438
                           v  ?   v ?  i   i vv  vv   i  ?  v   v ?     ?    
C rnd-1_family-        166 TGCNTTTGCNAAGTATTTGATGTGTCATCCNCAGATTCTNAATGGNGAGT 117

  scaffold130|s      28439 GCTTGATGTTTGATGGAGCAAGCCAATATGACCGCCTGAATGCTCTTTTG 28488
                             vvi  ?        v  ?  i  i     v   i ?  iiv  -    
C rnd-1_family-        116 GCAAAATNTTTGATGGTGCNAGTCAGTATGAGCGCTTNAACAATC-TTTG 68

  scaffold130|s      28489 AAGGAAGTCGTCCA-TCATGAAGATCACGCAGATGAGTTTGAGAAATTGG 28537
                                 - i  i i-   -  v  v i vvv  v  i    vi  i    
C rnd-1_family-         67 AAGGAA-TTGTTCGCTCA-GATGAACGCTATGAAGAATTTGCAAAGTTGG 20

  scaffold130|s      28538 GGTTGGATGTGGAGTATTT 28556
                            vi iv vviv        
C rnd-1_family-         19 GTCTACAGCCTGAGTATTT 1

Matrix = 20p51g.matrix
Kimura (with divCpGMod) = 21.80
Transitions / transversions = 0.88 (30/34)
Gap_init rate = 0.02 (5 / 316), avg. gap size = 1.00 (5 / 5)


635 30.58 2.78 7.04 scaffold130|size243161 28746 29248 (213922) C rnd-5_family-1370#Unknown (135) 1205 723 m_b2432s001i52 21803

  scaffold130|s      28746 TAAAGG-TTCGCAGAAAGCTGTCCATATTTTGACTT--CAGTGATTGTTA 28792
                              i  -  i  i  i   iv      i     i  -- i iv-   v v
C rnd-5_family-       1205 TAAGGGCTTTGCGGAGAGCCTTCCATACTTTGATTTTTCGGCT-TTGATC 1157

  scaffold130|s      28793 TGA-AGCGGAGAAAGCACGGAGAAGCCAGGAATTGGATGATTGGATAGAA 28841
                           i  -  i i  i ivv vv  vi  ---    ? v    i      vi i
C rnd-5_family-       1156 CGATAGTGAAGGAGCAAATGACGAG---GGAANTTGATGGTTGGATTAAG 1110

  scaffold130|s      28842 GGTCGACTTCCT--CGAGACTGTG--GTATGGA-GAACTTTGTCCTTTTC 28886
                            v   ?viv   --i i i v i -- v   i - vii  ? iii v  i
C rnd-5_family-       1109 GCTCGNACGCCTGGTGGGGCAGCGCCGAATGAACGTGTTTNGCTTTGTTT 1060

  scaffold130|s      28887 AAATTCTGCCTTGCTTCTTTCATTTTTCACAGACATTGGTTAGATGAAAA 28936
                             iv v        ?  ?i ii v         v     i  i ?vvv i
C rnd-5_family-       1059 AAGGTATGCCTTGCNTCNCTTGTATTTCACAGAGATTGGCTAAANTCCAG 1010

  scaffold130|s      28937 CACCCATGCCTCGAATGCCATT-CGTCTTTCTCCGTTCTGGGCAGAACCG 28985
                            iii  iv v?v     v  i -  ivi   v  i      v    iv  
C rnd-5_family-       1009 CGTTCACCCGNAGAATGACACTGCGCGCTTCACCATTCTGGTCAGAGGCG 960

  scaffold130|s      28986 ATTCCC--TTCTCATCATGTGTTG-TCACTAAATTTCCATGGAACAAGAC 29032
                                i--    v v     ivii- ii   ----   i     i     
C rnd-5_family-        959 ATTCCTCATTCTGAGCATGTAACAATTGCTA----TCCGTGGAATAAGAC 914

  scaffold130|s      29033 TGATGACACACCTGGCTTTACTGGTCTTCCCACAGATGTCTTGTACATGG 29082
                           vi            iv  i  -  v     viiv     iv    i  - 
C rnd-5_family-        913 AAATGACACACCTGAGTTCAC-GGGCTTCCGGTCGATGTTATGTATAT-G 866

  scaffold130|s      29083 CGCAAATTGAGTCACTTAAGATGGAGATCAGCAAACTTAAGAGCCAGTTT 29132
                            iviii i   ------   ?  ?    -  - ii vvi    v --- i
C rnd-5_family-        865 CAAGGGTCGAG------AAGNTGNAGAT-AG-AGGCGGGAGAGAC---TC 827

  scaffold130|s      29133 CAAGTCATGATGGATGCGTTAGTTGCAGACAACAGCTGAGTGGTGAAGGA 29182
                            iv v??iv i-      -------- i  ? - ? - v  v v v?   
C rnd-5_family-        826 CGTGGNNCTAC-GATGCG--------AAACNA-ANC-GCGTCGAGTNGGA 788

  scaffold130|s      29183 G-GTTTGTGATAAGATGGAGCGGGAGTTGGATCTTCGTTCGGTTGGCGGT 29231
                           ?-  ??iiv   --  v   vi?vvi      ? ?  i  ii    i   
C rnd-5_family-        787 NAGTNNACCATA--ATTGAGAANTCATTGGATNTNCGCTCAATTGGTGGT 740

  scaffold130|s      29232 GAAGGCTACGGTTTATC 29248
                             v  v  i  ?     
C rnd-5_family-        739 GATGGGTATGGNTTATC 723

Matrix = 20p51g.matrix
Kimura (with divCpGMod) = 38.26
Transitions / transversions = 1.38 (83/60)
Gap_init rate = 0.09 (44 / 502), avg. gap size = 1.09 (48 / 44)


5121 19.27 1.47 1.01 scaffold130|size243161 28866 29950 (213220) rnd-1_family-708#Unknown 12 1101 (67) m_b2432s001i53 21804

  scaffold130|s      28866 ATGGAGAACTTTGTCCTTTTCAAATTCTGCCTTGCTTCTTTCATTTTTCA 28915
                              i  vii  i ? - ?            ?    ?      i       
  rnd-1_family-         12 ATGAAGCGTTTCGNC-TNTTCAAATTCTGCNTTGCNTCTTTCGTTTTTCA 60

  scaffold130|s      28916 CAGACATTGGTTAGATGAAAACACCCATGCCTCGAATGCCATTCGTCTTT 28965
                               vi                     i   vv?     ?v i  i    
  rnd-1_family-         61 CAGAGGTTGGTTAGATGAAAACACCCACGCCGANAATGCNCTCCGCCTTT 110

  scaffold130|s      28966 CTCCGTTCTGGGCAGAACCGATTCCCTTCTCATCATGTGTTGTCACTAAA 29015
                               i      v v           i ?i   vi-        v  ?   
  rnd-1_family-        111 CTCCATTCTGGTCCGAACCGATTCCTTNTTCAGT-TGTGTTGTGACNAAA 159

  scaffold130|s      29016 TTTCCATGGAACAAGACTGATGACACACCTGGCTTTACTGGTCTTCCCAC 29065
                             i  ?           i  ?     ?  ? iv  i  ?  i  ?  v  
  rnd-1_family-        160 TTCCCNTGGAACAAGACCGANGACACNCCNGAGTTCACNGGCCTNCCAAC 209

  scaffold130|s      29066 AGATGTCTTGTACATGGCGCAAATTGAGTCACTTAAGATGGAGATCAGCA 29115
                           v  i  i            ? ii i   vv?  i           vii i
  rnd-1_family-        210 CGACGTTTTGTACATGGCGNAGGTCGAGAANCTCAAGATGGAGATGGACG 259

  scaffold130|s      29116 AACTTA--AGAGCCAGTTTCAAGTCATGATGGATGCGTTAGTTGCAGACA 29163
                            i    --i   i  --   i    i   v ii   vi v  ?  v    
  rnd-1_family-        260 AGCTTACTGGAGTCA--TTCGAGTCGTGAGGAGTGCTCTTGTNGCTGACA 307

  scaffold130|s      29164 ACAGCTGAGTGGTGAAGGAGGTTTGTGATAAGATGGAGCGGGAGTTGGAT 29213
                            i ? i ?  v  ? i      v     v     v v?iv    i ?   
  rnd-1_family-        308 ATANCCGNGTTGTNAGGGAGGTGTGTGAGAAGATTGTNTCGGAGCTNGAT 357

  scaffold130|s      29214 CTTCGTTCGGTTGGCGGTGAAGGCTACGGTTTATCCCGCGCTATTGCTTG 29263
                           ? vv ?  i        v     ?        i  i    vi    vii 
  rnd-1_family-        358 NTGAGNTCAGTTGGCGGAGAAGGNTACGGTTTGTCTCGCGACATTGACCG 407

  scaffold130|s      29264 CAAGATTGATTTGTTGATCTCACGACTTGATTCGCCTCCCGAGGTTTGCC 29313
                           v            i v        v      ? v     ?      i   
  rnd-1_family-        408 AAAGATTGATTTGCTCATCTCACGCCTTGATNCTCCTCCNGAGGTTCGCC 457

  scaffold130|s      29314 CCTCTGCTCCTTGTCCACAGGCACCCAATGATGAAGAAGGTGACCC-TGT 29362
                                 -   iv?iv                      v  i     - v 
  rnd-1_family-        458 CCTCTG-TCCCGNCGCACAGGCACCCAATGATGAAGATGGCGACCCCTTT 506

  scaffold130|s      29363 CTTTGAAACGTGTGATGTTGAAGAAGAAATTGCCATCACGTTTGATGAGA 29412
                           i                 v  ?  i  ii ? i      i     ---- 
  rnd-1_family-        507 TTTTGAAACGTGTGATGTGGANGAGGAGGTNGTCATCACATTTGA----A 552

  scaffold130|s      29413 GGACACCC-ACTG----CCA-TGGGAAACCGT-------TCAAGGGTCAC 29449
                               i   -    ----   -ii   v vi i-------         i 
  rnd-1_family-        553 GGACGCCCGACTGTTGCCCAGCAGGATAGTGCTCGAAAGTCAAGGGTCGC 602

  scaffold130|s      29450 AGAAACCAGGAGGCAGCTCAAGCGCAGGAAGCTGACAGTTGGTTTCCACC 29499
                           i     v  i                       v  v  ?  v       
  rnd-1_family-        603 GGAAACAAGAAGGCAGCTCAAGCGCAGGAAGCTCACTGTNGGATTCCACC 652

  scaffold130|s      29500 ATGGGAAGTTGAATGTGTTGCCTGCGGATTGGAAGTACCCAAAGATGAAC 29549
                                          i         vvvv           i        i
  rnd-1_family-        653 ATGGGAAGTTGAATGCGTTGCCTGCTTCGTGGAAGTACCCGAAGATGAAT 702

  scaffold130|s      29550 CTGGTGCAACTGATACATCTGTATCAGATGGGGTCACCGTCTGAGGGTGT 29599
                                ?  ii    v   i    i           i  v           
  rnd-1_family-        703 CTGGTNCAGTTGATTCATTTGTACCAGATGGGGTCGCCTTCTGAGGGTGT 752

  scaffold130|s      29600 AACTGCTCTTTGCCTGTGCACTTCTGCCCATGTTGGCCATTTTGACAAGG 29649
                           v     i   i  i      vv   v vv      i              
  rnd-1_family-        753 CACTGCCCTTCGCTTGTGCAAGTCTTCAGATGTTGACCATTTTGACAAGG 802

  scaffold130|s      29650 AAGGAACAAATCTCTCAAGGATGCGGAGGGTCATGAAGGTGATCGAGCAC 29699
                            i    vi     i  ?         ? ?  v        vi       i
  rnd-1_family-        803 AGGGAAGGAATCTTTCNAGGATGCGGNGNGTGATGAAGGTTGTCGAGCAT 852

  scaffold130|s      29700 TTTGGACGGCGTCGGGGTGTATGGAAGCCAGTGACAGCAGCAGTGGTGAC 29749
                                 v  vvvv ii    v        iv    v    --  vv   i
  rnd-1_family-        853 TTTGGAAGGGCAAGAAGTGTTTGGAAGCCGCTGACTGCAG--GTTCTGAT 900

  scaffold130|s      29750 TATTGGAATGGAGCTTCTGTGACAAAGGTGTGGGACGGGGTGTGGAGGGA 29799
                             i          vvv                   i          i   
  rnd-1_family-        901 TACTGGAATGGAGAGACTGTGACAAAGGTGTGGGATGGGGTGTGGAAGGA 950

  scaffold130|s      29800 TGTGTTACCTTTGCTAGCTACCTGGACAAAGTACGATGATGGCAGAGAGG 29849
                            v    i   i    i iv  i  ?  v vv          iv       
  rnd-1_family-        951 TTTGTTGCCTCTGCTGGTAACTTGNACTACTTACGATGATGAGAGAGAGG 1000

  scaffold130|s      29850 ATAGTAATCACAAAAGTTAAGTAGGAGATATTTCTTGGAGAACGTGCCAT 29899
                             vv viv     i  ivii  v  i      vvi     i  v      
  rnd-1_family-       1001 ATTCTTGGCACAAGAGCAGGGTTGGGGATATTAGCTGGAGGACTTGCCAT 1050

  scaffold130|s      29900 AATAAGTTTGAAAAGGGTGGGGTTTACAAGTCTCTAAGAATCTAAATGTA 29949
                                   vvv i v  v  v    vi      i  vv i i   v v  
  rnd-1_family-       1051 AATAAGTTGTTAGATGGGGGTGTTTTTAAGTCTTTATCAGTTTAACTTTA 1100

  scaffold130|s      29950 T 29950
                            
  rnd-1_family-       1101 T 1101

Matrix = 20p51g.matrix
Kimura (with divCpGMod) = 20.47
Transitions / transversions = 1.09 (108/99)
Gap_init rate = 0.02 (17 / 1084), avg. gap size = 1.59 (27 / 17)


1079 12.14 1.14 1.71 scaffold130|size243161 30242 30417 (212753) C rnd-1_family-345#Unknown (0) 175 1 m_b2432s001i54 21805

  scaffold130|s      30242 CACAAATGGGGAGGGGAGAAGCGAGGCGAGATAATTTAATCCAACACCAG 30291
                                               -   v                       i 
C rnd-1_family-        175 CACAAATGGGGAGGGGAGAA-CGACGCGAGATAATTTAATCCAACACCGG 127

  scaffold130|s      30292 CAACACTGACAATTTGTTGACTGTTCGACGAGCGGCGGGG-ACCGTACTC 30340
                            i  i--   i   i  i  iv i          i     -         
C rnd-1_family-        126 CGACG--GACGATTCGTCGATGGCTCGACGAGCGACGGGGGACCGTACTC 79

  scaffold130|s      30341 CATGAGAAGTTCTATCCAGACCTACGTCGCCGTTGAAACCATCATTGAAA 30390
                            vv?  i          i               i ? i     i i    
C rnd-1_family-         78 CCGNAGGAGTTCTATCCGGACCTACGTCGCCGTCGNAGCCATCGTCGAAA 29

  scaffold130|s      30391 CCAAGTGGCC-GGGAGTAGTTGTAAATC 30417
                             i   ?   -      i          
C rnd-1_family-         28 CCGAGTNGCCGGGGAGTGGTTGTAAATC 1

Matrix = 20p51g.matrix
Kimura (with divCpGMod) = 6.87
Transitions / transversions = 4.25 (17/4)
Gap_init rate = 0.03 (5 / 175), avg. gap size = 1.00 (5 / 5)


681 2.30 2.30 0.00 scaffold130|size243161 30427 30513 (212657) C genome_10_11176#DNA (0) 456 368 m_b2432s001i55 21806

  scaffold130|s      30427 TCCCAATACTTTTAAAGGGTGACGAAAAGTCA-CCCCTTCGCCGCTGCTA 30475
                                                           -         i       
C genome_10_111        456 TCCCAATACTTTTAAAGGGTGACGAAAAGTCACCCCCTTCGCTGCTGCTA 407

  scaffold130|s      30476 ATTCGCAATTTC-AAAGGGTGACAAAAAGTCACCCTTTT 30513
                                       -          i               
C genome_10_111        406 ATTCGCAATTTCAAAAGGGTGACGAAAAGTCACCCTTTT 368

Matrix = 20p51g.matrix
Kimura (with divCpGMod) = 1.28
Transitions / transversions = 1.00 (2/0)
Gap_init rate = 0.02 (2 / 86), avg. gap size = 1.00 (2 / 2)


991 11.95 2.52 0.00 scaffold130|size243161 30513 30671 (212499) C rnd-1_family-253#Unknown (1452) 163 1 m_b2432s001i56 21807

  scaffold130|s      30513 TATCGATTCGTTTTCGCGTGCATCTTTCCGGAGCG-GCGACGAACAATTG 30561
                                         v      i           v -      i  i   v
C rnd-1_family-        163 TATCGATTCGTTTTGGCGTGCGTCTTTCCGGAGAGCGCGACGGACGATTC 114

  scaffold130|s      30562 GTCAACGGCTTGACG-GCGGCGGTGGACCGCACTCC-AAAGGAGTGCCAT 30609
                              i      i    -   i   v            -i         i  
C rnd-1_family-        113 GTCGACGGCTCGACGAGCGACGGGGGACCGCACTCCCGAAGGAGTGCTAT 64

  scaffold130|s      30610 C-GGACCTACGTCACCGTCGCACACGTATTGATTCGTTTTGGCGTGCGTC 30658
                            -           i     v i i i ? i         i          
C rnd-1_family-         63 CCGGACCTACGTCGCCGTCTCGCGCATNTCGATTCGTTTCGGCGTGCGTC 14

  scaffold130|s      30659 TTTCCGGAGAGCG 30671
                                        
C rnd-1_family-         13 TTTCCGGAGAGCG 1

Matrix = 20p51g.matrix
Kimura (with divCpGMod) = 6.62
Transitions / transversions = 2.80 (14/5)
Gap_init rate = 0.03 (4 / 158), avg. gap size = 1.00 (4 / 4)

1678 11.34 1.21 0.00 scaffold130|size243161 30551 30797 (212373) C rnd-1_family-253#Unknown (1365) 250 1 m_b2432s001i57 21807

  scaffold130|s      30551 ACGAACAATTGGTCAACGGCTTGACG-GCGGCGGTGGACCGCACTCCA-A 30598
                            i i  i   v   i      i    -   i   v            ?-?
C rnd-1_family-        250 ATGGACGATTCGTCGACGGCTCGACGAGCGACGGGGGACCGCACTCCNGN 201

  scaffold130|s      30599 AGGAGTGCCATC-GGACCTACGTCACCGTCGCACACGTATTGATTCGTTT 30647
                                 ? i   -           i       i i     i         
C rnd-1_family-        200 AGGAGTNCTATCCGGACCTACGTCGCCGTCGCGCGCGTATCGATTCGTTT 151

  scaffold130|s      30648 TGGCGTGCGTCTTTCCGGAGAGCGCGACAAACAATTTGTCAACGGCTTGA 30697
                                                       ii  i   i   i      i  
C rnd-1_family-        150 TGGCGTGCGTCTTTCCGGAGAGCGCGACGGACGATTCGTCGACGGCTCGA 101

  scaffold130|s      30698 CGAGCGACGGGGGACCGCACTCCAAAAGGAGTGCCATCCGGACCTACGTC 30747
                                                  vi         i               
C rnd-1_family-        100 CGAGCGACGGGGGACCGCACTCCCGAAGGAGTGCTATCCGGACCTACGTC 51

  scaffold130|s      30748 GCCGTCGCACACGTATTGATTCGTTTTGGCGTGCGTCTTTCCGGAGAGCG 30797
                                 v i i i ? i         i                       
C rnd-1_family-         50 GCCGTCTCGCGCATNTCGATTCGTTTCGGCGTGCGTCTTTCCGGAGAGCG 1

Matrix = 20p51g.matrix
Kimura (with divCpGMod) = 5.45
Transitions / transversions = 6.00 (24/4)
Gap_init rate = 0.01 (3 / 246), avg. gap size = 1.00 (3 / 3)

1809 10.16 0.00 0.00 scaffold130|size243161 30678 30923 (212247) C rnd-1_family-253#Unknown (1369) 246 1 m_b2432s001i58 21807

  scaffold130|s      30678 ACAATTTGTCAACGGCTTGACGAGCGACGGGGGACCGCACTCCAAAAGGA 30727
                             i   i   i      i                         ?i?    
C rnd-1_family-        246 ACGATTCGTCGACGGCTCGACGAGCGACGGGGGACCGCACTCCNGNAGGA 197

  scaffold130|s      30728 GTGCCATCCGGACCTACGTCGCCGTCGCACACGTATTGATTCGTTTTGGC 30777
                             ? i                       i i     i             
C rnd-1_family-        196 GTNCTATCCGGACCTACGTCGCCGTCGCGCGCGTATCGATTCGTTTTGGC 147

  scaffold130|s      30778 GTGCGTCTTTCCGGAGAGCGCGACGAACGATTCGTCAACGGCTTGACAAG 30827
                                                    i          i      i   i  
C rnd-1_family-        146 GTGCGTCTTTCCGGAGAGCGCGACGGACGATTCGTCGACGGCTCGACGAG 97

  scaffold130|s      30828 CGACGGGGGACCGCACTCCAAAATGAGTGCCATCCGGACCTACGTCGCCG 30877
                                              vi  v      i                   
C rnd-1_family-         96 CGACGGGGGACCGCACTCCCGAAGGAGTGCTATCCGGACCTACGTCGCCG 47

  scaffold130|s      30878 TCGCACACATATTGATTCGTTTTGGTGTGCCTCTTTCTGGAGAGCG 30923
                             v i i   ? i         i  i    v      i        
C rnd-1_family-         46 TCTCGCGCATNTCGATTCGTTTCGGCGTGCGTCTTTCCGGAGAGCG 1

Matrix = 20p51g.matrix
Kimura (with divCpGMod) = 4.13
Transitions / transversions = 5.25 (21/4)
Gap_init rate = 0.00 (0 / 245), avg. gap size = 0.0 (0 / 0)

1513 11.68 0.00 0.00 scaffold130|size243161 30800 31013 (212157) C rnd-1_family-253#Unknown (1365) 250 37 m_b2432s001i59 21807

  scaffold130|s      30800 ACGAACGATTCGTCAACGGCTTGACAAGCGACGGGGGACCGCACTCCAAA 30849
                            i i          i      i   i                     ?i?
C rnd-1_family-        250 ATGGACGATTCGTCGACGGCTCGACGAGCGACGGGGGACCGCACTCCNGN 201

  scaffold130|s      30850 ATGAGTGCCATCCGGACCTACGTCGCCGTCGCACACATATTGATTCGTTT 30899
                            v    ? i                       i i i   i         
C rnd-1_family-        200 AGGAGTNCTATCCGGACCTACGTCGCCGTCGCGCGCGTATCGATTCGTTT 151

  scaffold130|s      30900 TGGTGTGCCTCTTTCTGGAGAGCGCGACGAACGATTCGTCAACAGCTTGA 30949
                              i    v      i             i          i  i   i  
C rnd-1_family-        150 TGGCGTGCGTCTTTCCGGAGAGCGCGACGGACGATTCGTCGACGGCTCGA 101

  scaffold130|s      30950 CGAGCGAAGGGGAACCGCACTCCAAAAGCAGTGCCATCCGGACCTACGTC 30999
                                  v    i          vi   v     i               
C rnd-1_family-        100 CGAGCGACGGGGGACCGCACTCCCGAAGGAGTGCTATCCGGACCTACGTC 51

  scaffold130|s      31000 GCCGTCTCGCGCAT 31013
                                         
C rnd-1_family-         50 GCCGTCTCGCGCAT 37

Matrix = 20p51g.matrix
Kimura (with divCpGMod) = 6.61
Transitions / transversions = 4.00 (20/5)
Gap_init rate = 0.00 (0 / 213), avg. gap size = 0.0 (0 / 0)

1288 12.19 0.00 1.52 scaffold130|size243161 30923 31122 (212048) C rnd-1_family-348#Unknown (4) 206 10 m_b2432s001i60 21807

  scaffold130|s      30923 GCGACGAACGATTCGTCAACAGCTTGACGAGCGAAGGGGAACCGCACTCC 30972
                                 i          i ii   i         v    i ?  i     
C rnd-1_family-        206 GCGACGGACGATTCGTCGATGGCTCGACGAGCGACGGGGGANCGTACTCC 157

  scaffold130|s      30973 AAAAGCAGTGCCATCCGGACCTACGTCGCCGTCTCGCGCATTGTTGAATC 31022
                           vi?i v   v i                     ?       i      v 
C rnd-1_family-        156 CGNGGGAGTTCTATCCGGACCTACGTCGCCGTCNCGCGCATCGTTGAAAC 107

  scaffold130|s      31023 CAACGGGTTGCCGAGGGTGATTGTTGGACATGCTGTTGAAATAATGATGA 31072
                            i vvv           ? i                         ---  
C rnd-1_family-        106 CGAACTGTTGCCGAGGGNGGTTGTTGGACATGCTGTTGAAATAAT---GA 60

  scaffold130|s      31073 TGCTGGTGGTCCACGTCCCAGCAACCAGCATTGGTGGTGGCTGATGAATT 31122
                             i v                                      i      
C rnd-1_family-         59 TGTTTGTGGTCCACGTCCCAGCAACCAGCATTGGTGGTGGCTGGTGAATT 10

Matrix = 20p51g.matrix
Kimura (with divCpGMod) = 10.89
Transitions / transversions = 1.67 (15/9)
Gap_init rate = 0.02 (3 / 199), avg. gap size = 1.00 (3 / 3)


2055 2.71 0.00 0.00 scaffold130|size243161 31130 31387 (211783) rnd-5_family-26#Unknown 2 259 (0) m_b2432s001i61 21808

  scaffold130|s      31130 TTTTGGTAAAGTTAAAGGTACTAGCCACTAGTATCTATAGAACTTTCTTG 31179
                                               ?                       ii ?i 
  rnd-5_family-          2 TTTTGGTAAAGTTAAAGGTANTAGCCACTAGTATCTATAGAACTCCCNCG 51

  scaffold130|s      31180 TGGAGAAGACTTGTGTTTAGGTATTGCTTTTTCATTTGCCGTGGGAGCGG 31229
                              ?                 ?          v                 
  rnd-5_family-         52 TGGNGAAGACTTGTGTTTAGGNATTGCTTTTTAATTTGCCGTGGGAGCGG 101

  scaffold130|s      31230 AGAGGAGAAGGGCTACCTAATAATTATAGACCTTCCCTGATGTATGTGGG 31279
                                  v  i                                       
  rnd-5_family-        102 AGAGGAGCAGAGCTACCTAATAATTATAGACCTTCCCTGATGTATGTGGG 151

  scaffold130|s      31280 GTATGGCTGAATGAACTGTCTTGTTTGGTATTGCATGTATGTTTTGGTCA 31329
                                 ?      i                                    
  rnd-5_family-        152 GTATGGNTGAATGGACTGTCTTGTTTGGTATTGCATGTATGTTTTGGTCA 201

  scaffold130|s      31330 TCGATGACCCATAGGCCTTAAGCGCAATAAACTTATAGTGAAATAGTGTA 31379
                                                                             
  rnd-5_family-        202 TCGATGACCCATAGGCCTTAAGCGCAATAAACTTATAGTGAAATAGTGTA 251

  scaffold130|s      31380 GTAAAATT 31387
                                   
  rnd-5_family-        252 GTAAAATT 259

Matrix = 20p51g.matrix
Kimura (with divCpGMod) = 2.46
Transitions / transversions = 2.50 (5/2)
Gap_init rate = 0.00 (0 / 257), avg. gap size = 0.0 (0 / 0)


268 18.18 0.00 0.00 scaffold130|size243161 31385 31428 (211742) rnd-1_family-1097#Unknown 80 123 (0) m_b2432s001i62 21809

  scaffold130|s      31385 ATTTTGGGGAGGTCATCCTGCCCCAATTCTCCTACAATAGTACA 31428
                            ii      vi        i        i i        i    
  rnd-1_family-         80 ACCTTGGGGCAGTCATCCTACCCCAATTTTTCTACAATAATACA 123

Matrix = 20p51g.matrix
Kimura (with divCpGMod) = 22.01
Transitions / transversions = 7.00 (7/1)
Gap_init rate = 0.00 (0 / 43), avg. gap size = 0.0 (0 / 0)


2538 21.47 10.71 1.47 scaffold130|size243161 32209 32955 (210215) rnd-1_family-727#Unknown 31 845 (425) m_b2432s001i63 21810

  scaffold130|s      32209 GGGGGTAGGGCATGGGGGGAATTATCTGGGCCGCGGAGAAGGTGCTATTC 32258
                             v     iv  ----  v       iv  v  v  ?             
  rnd-1_family-         31 GGTGGTAGATCA----GGTAATTATCCTGGACGGGGNGAAGGTGCTATTC 76

  scaffold130|s      32259 ATGTTGTTGCTCACCCTCCCACCCCTGTTGCCCCTGCGACCACTGGGATT 32308
                                      iv?   ?  i    v   v vvi   vi  v   vviii
  rnd-1_family-         77 ATGTTGTTGCTTTNCCTNCCGCCCCAGTTCCAATTGCCGCCCCTGTCGCC 126

  scaffold130|s      32309 CCACTTAATCAT---CTTGATCAGCAGCTTAATCCACAGGCACGAGCAGT 32355
                           v  viv   iv ---   v    i     v  i      i    v  v  
  rnd-1_family-        127 ACAACAAATTCTTTCCTTCATCAACAGCTGAACCCACAGACACGTGCTGT 176

  scaffold130|s      32356 TATAAATGCTACTGTGGCTGCCCTTGATGATCCTGTTGCTGCTGTTGCAG 32405
                            v  i v  i------              i     i  i          
  rnd-1_family-        177 TCTAGAAGCC------GCTGCCCTTGATGACCCTGTCGCCGCTGTTGCAG 220

  scaffold130|s      32406 AAGAAACCACCACCATGCCCCCCCC--CTG----AAGACT--TAGAGGAA 32447
                                   i      i         --   ---- ?  i --i? i   i
  rnd-1_family-        221 AAGAAACCGCCACCACGCCCCCCCCTGCTGCGGCANGATTGACNGGGGAG 270

  scaffold130|s      32448 GATG--ATGAAA-----TT-----GCGGC---ATTTGTGGATTCTGT--- 32479
                            i  --   i  -----  -----     --- ii     v i   i---
  rnd-1_family-        271 GGTGCTATGGAAGGACCTTCTCCAGCGGCTTCACCTGTGGCTCCTGCCGA 320

  scaffold130|s      32480 GGCAGATGG------------------------GTTAGATGAAGAGACAC 32505
                           i  i     ------------------------ i i  i  ?       
  rnd-1_family-        321 AGCGGATGGCCTCTTTGACGGCCTTGAGGAGGCGCTGGACGANGAGACAC 370

  scaffold130|s      32506 AAGCCATTCTCCGTGCAAGGCTTGCAAAGAAGACGAGGGGCAGTTACATT 32555
                            i           ?      v    ?vv  v   v     v ii   ? i
  rnd-1_family-        371 AGGCCATTCTCCGNGCAAGGATTGCNCCGACGACCAGGGGAAACTACNTC 420

  scaffold130|s      32556 TCAATGATTGTTCGCCTCATCCGTTTCCTTCAAGACA---------CCTA 32596
                             v     i  ?v ?  ?  i  i ?   i  i    ---------i   
  rnd-1_family-        421 TCCATGATCGTNAGNCTNATTCGCTNCCTCCAGGACAACGACGAGCTCTA 470

  scaffold130|s      32597 CCCTGATGTGTTGC-CGGATGTGTTGTT-GCAGAGGCTTACTACGGCAGA 32644
                           i    iv  v   v- v    i    ? -     -v  v vviv      
  rnd-1_family-        471 TCCTGGGGTCTTGAGCCGATGCGTTGNTAGCAGA-TCTAAGAGAGGCAGA 519

  scaffold130|s      32645 TGAACAGGATAGTGAGAAGCGAACAAAGAGAGGCGCCCCGTCCAAACGCA 32694
                            ??         i      v i  ?     i     v  i  v  i   v
  rnd-1_family-        520 TNNACAGGATAGCGAGAAGAGGACNAAGAGGGGCGCACCATCGAAGCGCC 569

  scaffold130|s      32695 GAGATGCTAGCAAGTCAGTGATTGTTGATGTTCTTGATTCCATTAATCCC 32744
                                  i      ?v   ?  i  i    -i ?   v?v   ?i ii v
  rnd-1_family-        570 GAGATGCCAGCAAGNAAGTNATCGTCGATG-CCNTGAANGCATNGACTCA 618

  scaffold130|s      32745 AGGGATGAGTCCACATTCCCTATCAATTTTGATGAATTCTCTTTCAATGT 32794
                           vii   vv?     ?     i     i     i  v  ?v i  i   vv
  rnd-1_family-        619 CAAGATCCNTCCACNTTCCCCATCAACTTTGACGACTTNACCTTTAATTG 668

  scaffold130|s      32795 CTTTGCAGCTTTTTTGAAGACATTCAAGAAGACTGTCACGAAGCGATCTC 32844
                                 v vi  i                 i      i v   v  vvi 
  rnd-1_family-        669 CTTTGCTGGCTTCTTGAAGACATTCAAGAAAACTGTCGCCAAGAGAAGCC 718

  scaffold130|s      32845 G---ACCTTCC-------------GAAGATACCACAACTGTGGTGACCAC 32878
                            --- v  i  -------------     ?ii   v  v        vv 
  rnd-1_family-        719 GCCAAACTCCCTTGCAGAACAGATGAAGANGTCACTACAGTGGTGACATC 768

  scaffold130|s      32879 AACTGTGACCATTCACCTTGGTGTAGGATCGTGTTCTGGTGCTTGCTCTG 32928
                            ?       ?  i ii  v    i?     i v   ? ?           
  rnd-1_family-        769 ANCTGTGACNATCCGTCTGGGTGCNGGATCATTTTCNGNTGCTTGCTCTG 818

  scaffold130|s      32929 CTCTTGCTTTCTTGTTCGTTGAGTGTG 32955
                            i     i   v v    i      ? 
  rnd-1_family-        819 CCCTTGCCTTCATTTTCGCTGAGTGNG 845

Matrix = 20p51g.matrix
Kimura (with divCpGMod) = 23.62
Transitions / transversions = 1.16 (85/73)
Gap_init rate = 0.04 (27 / 746), avg. gap size = 3.41 (92 / 27)


3495 19.69 3.82 0.49 scaffold130|size243161 32489 33274 (209896) C rnd-1_family-945#Unknown (106) 813 2 m_b2432s001i64 21811

  scaffold130|s      32489 GTTAGATGAAGAGACACAAGCCATTCTCCGTGCAAGGCTTGCAAAGAAGA 32538
                            i i  i  ?  i     i           ?      v    ?vv  v  
C rnd-1_family-        813 GCTGGACGANGAAACACAGGCCATTCTCCGNGCAAGGATTGCNCCGACGA 764

  scaffold130|s      32539 CGAGGGGCAGTTACATTTCAATGATTGTTCGCCTCATCCGTTTCCTTCAA 32588
                            v  i  v ii   v i  v     i  ?v v  v? i  i v   i  i
C rnd-1_family-        763 CCAGAGGAAACTACTTCTCCATGATCGTNAGACTANTTCGCTACCTCCAG 714

  scaffold130|s      32589 GACA---------CCTACCCTGATGTGTTGC-CGGATGTGTTGTT-GCAG 32627
                               ---------i        i?  v   v-iv   -i    ? -    
C rnd-1_family-        713 GACAACGACGAGCTCTACCCTGGNGTCTTGAGTCGAT-CGTTGNTAGCAG 665

  scaffold130|s      32628 AGGCTTACTA-CGGCAGATGAACAGGATAGTGAGAAGCGAACAAAGAGAG 32676
                            --     v -v       v?         i      v i  ?     i 
C rnd-1_family-        664 A--CTTACGAGAGGCAGATTNACAGGATAGCGAGAAGAGGACNAAGAGGG 617

  scaffold130|s      32677 GCGCCCCGTCCAAACGCAGAGATGCTAGCAAGTCAGTGATTGTTGATGTT 32726
                               v  i  v  i   v       i      ?v   ?  i  i    i 
C rnd-1_family-        616 GCGCACCATCGAAGCGCCGAGATGCCAGCAAGNAAGTNATCGTCGATGCT 567

  scaffold130|s      32727 CTTGATTCCATTAATCCCAGGGATGAGTCCACATTCCCTATCAATTTTGA 32776
                            ?   v?v   ?i ii vvii   vv?     ?     i     i     
C rnd-1_family-        566 CNTGAANGCATNGACTCACAAGATCCNTCCACNTTCCCCATCAACTTTGA 517

  scaffold130|s      32777 TGAATTCTCTTTCAATGTCTTTGCAGCTTTTTTGAAGACATTCAAGAAGA 32826
                           i  v  ?v i  i   vv      v vi  i                 i 
C rnd-1_family-        516 CGACTTNACCTTTAATTGCTTTGCTGGCTTCTTGAAGACATTCAAGAAAA 467

  scaffold130|s      32827 CTGTCACGAAGCGATCTCG---ACCTTCC--------------GAAGATA 32859
                                i v   v  vvi  --- v  i  --------------     ?i
C rnd-1_family-        466 CTGTCGCCAAGAGAAGCCGCCAAACTCCCTCGCAGAACGAGACGAAGANG 417

  scaffold130|s      32860 CCACAACTGTGGTGACCACAACTGTGACCATTCACCTTGGTGTAGGATCG 32909
                           i   v  v        vv  v       v  i ii  v    i?     i
C rnd-1_family-        416 TCACTACAGTGGTGACATCATCTGTGACAATCCGTCTGGGTGCNGGATCA 367

  scaffold130|s      32910 TGTTCTGGTGCTTGCTCTGCTCTTGCTTTCTTGTTCGTTGAGTGTGGCAT 32959
                            v   ? ?            i     i  iv v    i      i   i 
C rnd-1_family-        366 TTTTCNGNTGCTTGCTCTGCCCTTGCCTTTATTTTCGCTGAGTGCGGCGT 317

  scaffold130|s      32960 TGAAAAGGACGCAACTGCGAATTCGAAAGACTTGTGGCGGAAAATTTCTT 33009
                              ?        i   v vivi     i? i      vi ?     v  i
C rnd-1_family-        316 TGANAAGGACGCGACTCCTGCCTCGAAGNATTTGTGGAAGNAAATTGCTC 267

  scaffold130|s      33010 TGTACATGCAGGGAGCTCGTAGGACAGTGGCAAGAGAGCGTCAAGCATTA 33059
                            ?      v     i    v     v v            v     vi v
C rnd-1_family-        266 TNTACATGAAGGGAACTCGAAGGACTGGGGCAAGAGAGCGGCAAGCTCTT 217

  scaffold130|s      33060 GGACTTCGCATGATTGAAGGAAAAGATCCCATGCCATTTCCGGCATATGT 33109
                             v  i    i?                       ?   v v  v     
C rnd-1_family-        216 GGTCTCCGCACNATTGAAGGAAAAGATCCCATGCCNTTTGCTGCTTATGT 167

  scaffold130|s      33110 CAAGCTTGCAAGTATTCTGGCACAAAGTCTGGATCCTGAACATGTTGCAG 33159
                              ?     i?v      v  v i     v         i        v 
C rnd-1_family-        166 CAANCTTGCGNCTATTCTTGCTCGAAGTCAGGATCCTGAGCATGTTGCTG 117

  scaffold130|s      33160 CACATTTGTTCTTGTTGCTCGATTGGAATATGTTGTCTCGTGCCGAAAAT 33209
                            v        ii       i  i         v                 
C rnd-1_family-        116 CTCATTTGTTTCTGTTGCTTGACTGGAATATGGTGTCTCGTGCCGAAAAT 67

  scaffold130|s      33210 GTCTG-CAATGCTCACCTCGATTTGTTTGGCGTTTTTGATGATGCACTGC 33258
                            -   -   i      v v           ?i             vi   
C rnd-1_family-         66 G-CTGTCAACGCTCACATGGATTTGTTTGGNATTTTTGATGATGCTTTGC 18

  scaffold130|s      33259 TTGTATATGTTGGACC 33274
                               v   ?       
C rnd-1_family-         17 TTGTTTATNTTGGACC 2

Matrix = 20p51g.matrix
Kimura (with divCpGMod) = 21.59
Transitions / transversions = 1.00 (77/77)
Gap_init rate = 0.01 (11 / 785), avg. gap size = 3.09 (34 / 11)

1338 20.64 0.31 0.95 scaffold130|size243161 33215 33532 (209638) C rnd-1_family-1205#Unknown (5) 316 1 m_b2432s001i65 21811

  scaffold130|s      33215 CAATGCTCACCTCGATTTGTTTGGCGTTTTTGATGATGCACTGCTTGTAT 33264
                              i      v v           ?i             vi       ? 
C rnd-1_family-        316 CAACGCTCACATGGATTTGTTTGGNATTTTTGATGATGCTTTGCTTGTNT 267

  scaffold130|s      33265 ATGTTGGACCGAGCAAGGGAGATCAAGATGGGACAAAGCATATCGATCAT 33314
                                  ?              i     v  ?  ?     ii        
C rnd-1_family-        266 ATGTTGGNCCGAGCAAGGGAGACCAAGAGGGNACNAAGCACGTCGATCAT 217

  scaffold130|s      33315 CCGTGGCACATTTATTCTGTTCCTGAGCAACCCGAGATTTGTCCTGTATT 33364
                                ?   i    iv       i   v v  i v         i  vi 
C rnd-1_family-        216 CCGTGNCACGTTTACGCTGTTCCCGAGAACCCTGCGATTTGTCCCGTTCT 167

  scaffold130|s      33365 GGCTTTTTCGAAATATCTCTTGACTCACCCACATATTATGAATGGAGAGT 33414
                           v  ?   v ?  i   i vv  vv   i  ?  v   v ?     ?    
C rnd-1_family-        166 TGCNTTTGCNAAGTATTTGATGTGTCATCCNCAGATTCTNAATGGNGAGT 117

  scaffold130|s      33415 GCTTGATGTTTGATGGAGCAAGCCAATATGACCGCCTGAATGCTCTTTTG 33464
                             vvi  ?        v  ?  i  i     v   i ?  iiv  -    
C rnd-1_family-        116 GCAAAATNTTTGATGGTGCNAGTCAGTATGAGCGCTTNAACAATC-TTTG 68

  scaffold130|s      33465 AAGGAAGTCGTCCA-TCATGAAGATCACGCAGATGAGTTTGAGAAATTGG 33513
                                 - i  i i-   -  v  v i vvv  v  i    vi  i    
C rnd-1_family-         67 AAGGAA-TTGTTCGCTCA-GATGAACGCTATGAAGAATTTGCAAAGTTGG 20

  scaffold130|s      33514 GGTTGGATGTGGAGTATTT 33532
                            vi iv vviv        
C rnd-1_family-         19 GTCTACAGCCTGAGTATTT 1

Matrix = 20p51g.matrix
Kimura (with divCpGMod) = 22.17
Transitions / transversions = 0.91 (31/34)
Gap_init rate = 0.01 (4 / 317), avg. gap size = 1.00 (4 / 4)


645 31.52 2.38 6.83 scaffold130|size243161 33722 34225 (208945) C rnd-5_family-1370#Unknown (135) 1205 723 m_b2432s001i66 21812

  scaffold130|s      33722 TAAAAGGTTCGCAGAGAGCTGTCCATATTTTGACTT--CAGTGATTGTTA 33769
                              ii v  i  i      iv      i     i  -- i iv-   v v
C rnd-5_family-       1205 TAAGGGCTTTGCGGAGAGCCTTCCATACTTTGATTTTTCGGCT-TTGATC 1157

  scaffold130|s      33770 TGA-AGCGGAGAAAGCACGGAGAAGCCAGGAATTGGATGATTGGATAGAA 33818
                           i  -  i i  i ivv vv  vi  ---    ? v    i      vi i
C rnd-5_family-       1156 CGATAGTGAAGGAGCAAATGACGAG---GGAANTTGATGGTTGGATTAAG 1110

  scaffold130|s      33819 GGTCGACTTCCT--CGAGACTGTG--GTATGGA-GAACTTTGTCCTTTTC 33863
                            v   ?viv   --i i i v i -- v   i - vii  ? iii v  i
C rnd-5_family-       1109 GCTCGNACGCCTGGTGGGGCAGCGCCGAATGAACGTGTTTNGCTTTGTTT 1060

  scaffold130|s      33864 AAATTCTGCCTTGCTTCTTTCATTTTTCACAGACATTGGTTAGATGAAAA 33913
                             iv v        ?  ?i ii v         v     i  i ?vvv i
C rnd-5_family-       1059 AAGGTATGCCTTGCNTCNCTTGTATTTCACAGAGATTGGCTAAANTCCAG 1010

  scaffold130|s      33914 CACCCATGCCTCGAATGCCA-TCCGTCTTTCTCCGTTCTGGGCAGAACCG 33962
                            iii  iv v?v     v  - v  ivi   v  i      v    iv  
C rnd-5_family-       1009 CGTTCACCCGNAGAATGACACTGCGCGCTTCACCATTCTGGTCAGAGGCG 960

  scaffold130|s      33963 ATTCCC--TTCTCATCATGTGTTG-TCACTAAATTTCCATGGAACAAGAC 34009
                                i--    v v     ivii- ii   ----   i     i     
C rnd-5_family-        959 ATTCCTCATTCTGAGCATGTAACAATTGCTA----TCCGTGGAATAAGAC 914

  scaffold130|s      34010 TGATGACACACCTGGCTTTACTGGTCTTCCCACAGATGTCTTGTACATGG 34059
                           vi            iv  i  -  v     viiv     iv    i  - 
C rnd-5_family-        913 AAATGACACACCTGAGTTCAC-GGGCTTCCGGTCGATGTTATGTATAT-G 866

  scaffold130|s      34060 CGCAAATTGAGTCACTTAAGATGGAGATCAGCAAACTTAAGAGCCAGTTT 34109
                            iviii i   ------   ?  ?    -  - ii vvi    v --- i
C rnd-5_family-        865 CAAGGGTCGAG------AAGNTGNAGAT-AG-AGGCGGGAGAGAC---TC 827

  scaffold130|s      34110 CAAGTCATGATGGATGCGTTAGTTGCAGACAACAGCCGAGTGGTGAGGGA 34159
                            iv v??iv i-      vv ---- ?i ?vi - i     ----?  i?
C rnd-5_family-        826 CGTGGNNCTAC-GATGCGAAA----CNAANCGC-GTCGAGT----NGGAN 787

  scaffold130|s      34160 GGTTTGTGATAAGATGGAGCGGGAGTTGGATCTTCGTTCGGTTGGCGGTG 34209
                           i  ??iiv   --  v   vi?vvi      ? ?  i  ii    i    
C rnd-5_family-        786 AGTNNACCATA--ATTGAGAANTCATTGGATNTNCGCTCAATTGGTGGTG 739

  scaffold130|s      34210 AAGGCTACGGTTTGTC 34225
                            v  v  i  ?  i  
C rnd-5_family-        738 ATGGGTATGGNTTATC 723

Matrix = 20p51g.matrix
Kimura (with divCpGMod) = 39.67
Transitions / transversions = 1.43 (87/61)
Gap_init rate = 0.08 (41 / 503), avg. gap size = 1.10 (45 / 41)


5225 18.62 1.48 0.92 scaffold130|size243161 33843 34926 (208244) rnd-1_family-708#Unknown 12 1101 (67) m_b2432s001i67 21813

  scaffold130|s      33843 ATGGAGAACTTTGTCCTTTTCAAATTCTGCCTTGCTTCTTTCATTTTTCA 33892
                              i  vii  i ? - ?            ?    ?      i       
  rnd-1_family-         12 ATGAAGCGTTTCGNC-TNTTCAAATTCTGCNTTGCNTCTTTCGTTTTTCA 60

  scaffold130|s      33893 CAGACATTGGTTAGATGAAAACACCCATGCCTCGAATGCCATCCGTCTTT 33942
                               vi                     i   vv?     ?v    i    
  rnd-1_family-         61 CAGAGGTTGGTTAGATGAAAACACCCACGCCGANAATGCNCTCCGCCTTT 110

  scaffold130|s      33943 CTCCGTTCTGGGCAGAACCGATTCCCTTCTCATCATGTGTTGTCACTAAA 33992
                               i      v v           i ?i   vi-        v  ?   
  rnd-1_family-        111 CTCCATTCTGGTCCGAACCGATTCCTTNTTCAGT-TGTGTTGTGACNAAA 159

  scaffold130|s      33993 TTTCCATGGAACAAGACTGATGACACACCTGGCTTTACTGGTCTTCCCAC 34042
                             i  ?           i  ?     ?  ? iv  i  ?  i  ?  v  
  rnd-1_family-        160 TTCCCNTGGAACAAGACCGANGACACNCCNGAGTTCACNGGCCTNCCAAC 209

  scaffold130|s      34043 AGATGTCTTGTACATGGCGCAAATTGAGTCACTTAAGATGGAGATCAGCA 34092
                           v  i  i            ? ii i   vv?  i           vii i
  rnd-1_family-        210 CGACGTTTTGTACATGGCGNAGGTCGAGAANCTCAAGATGGAGATGGACG 259

  scaffold130|s      34093 AACTTA--AGAGCCAGTTTCAAGTCATGATGGATGCGTTAGTTGCAGACA 34140
                            i    --i   i  --   i    i   v ii   vi v  ?  v    
  rnd-1_family-        260 AGCTTACTGGAGTCA--TTCGAGTCGTGAGGAGTGCTCTTGTNGCTGACA 307

  scaffold130|s      34141 ACAGCCGAGTGGTGAGGGAGGTTTGTGATAAGATGGAGCGGGAGTTGGAT 34190
                            i ?   ?  v  ?        v     v     v v?iv    i ?   
  rnd-1_family-        308 ATANCCGNGTTGTNAGGGAGGTGTGTGAGAAGATTGTNTCGGAGCTNGAT 357

  scaffold130|s      34191 CTTCGTTCGGTTGGCGGTGAAGGCTACGGTTTGTCCCGCGCTATTGATTG 34240
                           ? vv ?  i        v     ?           i    vi     ii 
  rnd-1_family-        358 NTGAGNTCAGTTGGCGGAGAAGGNTACGGTTTGTCTCGCGACATTGACCG 407

  scaffold130|s      34241 CAAGATTGATTTGTTGATCTCACGACTTGATTCACCTCCCGAGGTTTGCC 34290
                           v            i v        v      ? v     ?      i   
  rnd-1_family-        408 AAAGATTGATTTGCTCATCTCACGCCTTGATNCTCCTCCNGAGGTTCGCC 457

  scaffold130|s      34291 CCTCTGCTCCTTGTCCACAGGCACCCAATGATGAAGAAGGTGACCC-TGT 34339
                                 -   iv?iv                      v  i     - v 
  rnd-1_family-        458 CCTCTG-TCCCGNCGCACAGGCACCCAATGATGAAGATGGCGACCCCTTT 506

  scaffold130|s      34340 CTTTGAAACGTGTGATGTTGAAGAAGAAATTGTCATCACGTTTGATGAGA 34389
                           i                 v  ?  i  ii ?        i     ---- 
  rnd-1_family-        507 TTTTGAAACGTGTGATGTGGANGAGGAGGTNGTCATCACATTTGA----A 552

  scaffold130|s      34390 GGACACCC-ACTGC--CATGGCA-AACCGT---------TCAAGGGTCAC 34426
                               i   -    i-- vii   -i iv  ---------         i 
  rnd-1_family-        553 GGACGCCCGACTGTTGCCCAGCAGGATAGTGCTCGAAAGTCAAGGGTCGC 602

  scaffold130|s      34427 AGAAACCAGGAGGCAGCTCAAGCGCAGGAAGCTGACAGTTGGTTTCCACC 34476
                           i     v  i                       v  v  ?  v       
  rnd-1_family-        603 GGAAACAAGAAGGCAGCTCAAGCGCAGGAAGCTCACTGTNGGATTCCACC 652

  scaffold130|s      34477 ATGGGAAGTTGAATGTGTTGCCTGCGGATTGGAAGTACCCAAAGATGAAC 34526
                                          i         vvvv           i        i
  rnd-1_family-        653 ATGGGAAGTTGAATGCGTTGCCTGCTTCGTGGAAGTACCCGAAGATGAAT 702

  scaffold130|s      34527 CTGGTGCAGCTGATATATCTGTATCAGATGGGGTCACCGTCTGAGGGTGT 34576
                                ?   i    vi  i    i           i  v           
  rnd-1_family-        703 CTGGTNCAGTTGATTCATTTGTACCAGATGGGGTCGCCTTCTGAGGGTGT 752

  scaffold130|s      34577 AACTGCTCTTTGCCTGTGCACTTCTGCCCATGTTGGCCATTTTGACAAGG 34626
                           v     i   i  i      vv   v vv      i              
  rnd-1_family-        753 CACTGCCCTTCGCTTGTGCAAGTCTTCAGATGTTGACCATTTTGACAAGG 802

  scaffold130|s      34627 AAGGAACAAATCTCTCAAGGATGCGGAGGGTCATGAAGGTGATCGAGCAC 34676
                            i    vi     i  ?         ? ?  v        vi       i
  rnd-1_family-        803 AGGGAAGGAATCTTTCNAGGATGCGGNGNGTGATGAAGGTTGTCGAGCAT 852

  scaffold130|s      34677 TTTGGACGGCGTCGGGGTGTATGGAAGCCAGTGACAGCAGAGTGGTGACT 34726
                                 v  vvvv ii    v        iv    v    -  vv   i 
  rnd-1_family-        853 TTTGGAAGGGCAAGAAGTGTTTGGAAGCCGCTGACTGCAG-GTTCTGATT 901

  scaffold130|s      34727 ATTGGAATGGAGCTTCTGTGACAAAGGTGTGGGACGGGGTGTGGAGGGAT 34776
                            i          vvv                   i          i    
  rnd-1_family-        902 ACTGGAATGGAGAGACTGTGACAAAGGTGTGGGATGGGGTGTGGAAGGAT 951

  scaffold130|s      34777 GTGTTACCTTTGCTAGCTACCTGGACAAAGTACGATGATGGCAGAGAGGA 34826
                           v    i   i    i iv  i  ?  v vv          iv        
  rnd-1_family-        952 TTGTTGCCTCTGCTGGTAACTTGNACTACTTACGATGATGAGAGAGAGGA 1001

  scaffold130|s      34827 TAGTAATCACAAAAGTCGAGTAGGAGATATTTCTTGGAGAACGTGCCATA 34876
                            vv viv     i  iv i  v  i      vvi     i  v       
  rnd-1_family-       1002 TTCTTGGCACAAGAGCAGGGTTGGGGATATTAGCTGGAGGACTTGCCATA 1051

  scaffold130|s      34877 ATAAGTTTGAAAAGGGTGGGGTTTACAAGTCTTTAAGAATCTAAATGTAT 34926
                                  vvv i v  v  v    vi         vv i i   v v   
  rnd-1_family-       1052 ATAAGTTGTTAGATGGGGGTGTTTTTAAGTCTTTATCAGTTTAACTTTAT 1101

Matrix = 20p51g.matrix
Kimura (with divCpGMod) = 19.69
Transitions / transversions = 1.04 (102/98)
Gap_init rate = 0.01 (16 / 1083), avg. gap size = 1.62 (26 / 16)


1178 12.00 0.00 1.14 scaffold130|size243161 35218 35394 (207776) C rnd-1_family-345#Unknown (0) 175 1 m_b2432s001i68 21814

  scaffold130|s      35218 CACAAATGGGGAGGGGAGAACGAGGCGAGATAATTTAATCCAACACCAGC 35267
                                                  v                       i  
C rnd-1_family-        175 CACAAATGGGGAGGGGAGAACGACGCGAGATAATTTAATCCAACACCGGC 126

  scaffold130|s      35268 AACACTGACAATTTGTTGACTGTTCGACGAGCGACGGGGGACCGTACTCC 35317
                           i  i--   i   i  i  iv i                           
C rnd-1_family-        125 GACG--GACGATTCGTCGATGGCTCGACGAGCGACGGGGGACCGTACTCC 78

  scaffold130|s      35318 ATGAGAAGTTCTATCCAGACCTACGTCCCCGTTGAAACCATCATTGAAAC 35367
                           vv?  i          i          v    i ? i     i i     
C rnd-1_family-         77 CGNAGGAGTTCTATCCGGACCTACGTCGCCGTCGNAGCCATCGTCGAAAC 28

  scaffold130|s      35368 CAAGTGGCCGGGGAGTAGTTGTAAATC 35394
                            i   ?          i          
C rnd-1_family-         27 CGAGTNGCCGGGGAGTGGTTGTAAATC 1

Matrix = 20p51g.matrix
Kimura (with divCpGMod) = 6.77
Transitions / transversions = 3.20 (16/5)
Gap_init rate = 0.01 (2 / 176), avg. gap size = 1.00 (2 / 2)


774 1.12 0.00 0.00 scaffold130|size243161 35404 35492 (207678) C genome_10_11176#DNA (0) 456 368 m_b2432s001i69 21815

  scaffold130|s      35404 TCCCAATACTTTTAAAGGGTGACGAAAAGTCACCCCCTTCGCCGCTGCTA 35453
                                                                     i       
C genome_10_111        456 TCCCAATACTTTTAAAGGGTGACGAAAAGTCACCCCCTTCGCTGCTGCTA 407

  scaffold130|s      35454 ATTCGCAATTTCAAAAGGGTGACGAAAAGTCACCCTTTT 35492
                                                                  
C genome_10_111        406 ATTCGCAATTTCAAAAGGGTGACGAAAAGTCACCCTTTT 368

Matrix = 20p51g.matrix
Kimura (with divCpGMod) = 1.14
Transitions / transversions = 1.00 (1/0)
Gap_init rate = 0.00 (0 / 88), avg. gap size = 0.0 (0 / 0)


1190 10.43 0.00 0.00 scaffold130|size243161 35492 35654 (207516) C rnd-1_family-253#Unknown (1452) 163 1 m_b2432s001i70 21816

  scaffold130|s      35492 TATCGATTCGTTTTCGCGTGCGTCTTTCCGGAGAGCGTGACGAACAATTG 35541
                                         v                      i    i  i   v
C rnd-1_family-        163 TATCGATTCGTTTTGGCGTGCGTCTTTCCGGAGAGCGCGACGGACGATTC 114

  scaffold130|s      35542 GTCAACGGCTTGACGAGCGACGGGGGACCGCACTCCAAAAGGAGTGCCAT 35591
                              i      i                         vi         i  
C rnd-1_family-        113 GTCGACGGCTCGACGAGCGACGGGGGACCGCACTCCCGAAGGAGTGCTAT 64

  scaffold130|s      35592 CCGGACCTACGTCACCGTCGCACACGTATTGATTCGTTTTGGCGTGCGTC 35641
                                        i     v i i i ? i         i          
C rnd-1_family-         63 CCGGACCTACGTCGCCGTCTCGCGCATNTCGATTCGTTTCGGCGTGCGTC 14

  scaffold130|s      35642 TTTCCGGAGAGCG 35654
                                        
C rnd-1_family-         13 TTTCCGGAGAGCG 1

Matrix = 20p51g.matrix
Kimura (with divCpGMod) = 5.11
Transitions / transversions = 3.25 (13/4)
Gap_init rate = 0.00 (0 / 162), avg. gap size = 0.0 (0 / 0)

1799 11.20 0.00 0.00 scaffold130|size243161 35531 35780 (207390) C rnd-1_family-253#Unknown (1365) 250 1 m_b2432s001i71 21816

  scaffold130|s      35531 ACGAACAATTGGTCAACGGCTTGACGAGCGACGGGGGACCGCACTCCAAA 35580
                            i i  i   v   i      i                         ?i?
C rnd-1_family-        250 ATGGACGATTCGTCGACGGCTCGACGAGCGACGGGGGACCGCACTCCNGN 201

  scaffold130|s      35581 AGGAGTGCCATCCGGACCTACGTCACCGTCGCACACGTATTGATTCGTTT 35630
                                 ? i               i       i i     i         
C rnd-1_family-        200 AGGAGTNCTATCCGGACCTACGTCGCCGTCGCGCGCGTATCGATTCGTTT 151

  scaffold130|s      35631 TGGCGTGCGTCTTTCCGGAGAGCGCGACGAACAATTTGTCAACGGCTTGA 35680
                                                        i  i   i   i      i  
C rnd-1_family-        150 TGGCGTGCGTCTTTCCGGAGAGCGCGACGGACGATTCGTCGACGGCTCGA 101

  scaffold130|s      35681 GGAGCGACGGGGGACCGCACTCCAAAAGGAGTGCCATCCGGACCTACGTC 35730
                           v                      vi         i               
C rnd-1_family-        100 CGAGCGACGGGGGACCGCACTCCCGAAGGAGTGCTATCCGGACCTACGTC 51

  scaffold130|s      35731 ACCGTCGCACACGTATTGATTCGTTTTGGCGTGCGTCTTTCCGGAGAGCG 35780
                           i     v i i i ? i         i                       
C rnd-1_family-         50 GCCGTCTCGCGCATNTCGATTCGTTTCGGCGTGCGTCTTTCCGGAGAGCG 1

Matrix = 20p51g.matrix
Kimura (with divCpGMod) = 5.38
Transitions / transversions = 6.00 (24/4)
Gap_init rate = 0.00 (0 / 249), avg. gap size = 0.0 (0 / 0)

1798 10.84 0.00 0.00 scaffold130|size243161 35657 35905 (207265) C rnd-1_family-253#Unknown (1365) 250 2 m_b2432s001i72 21816

  scaffold130|s      35657 ACGAACAATTTGTCAACGGCTTGAGGAGCGACGGGGGACCGCACTCCAAA 35706
                            i i  i   i   i      i  v                      ?i?
C rnd-1_family-        250 ATGGACGATTCGTCGACGGCTCGACGAGCGACGGGGGACCGCACTCCNGN 201

  scaffold130|s      35707 AGGAGTGCCATCCGGACCTACGTCACCGTCGCACACGTATTGATTCGTTT 35756
                                 ? i               i       i i     i         
C rnd-1_family-        200 AGGAGTNCTATCCGGACCTACGTCGCCGTCGCGCGCGTATCGATTCGTTT 151

  scaffold130|s      35757 TGGCGTGCGTCTTTCCGGAGAGCGCGACGAACGATTCGTCAACGGCTTGA 35806
                                                        i          i      i  
C rnd-1_family-        150 TGGCGTGCGTCTTTCCGGAGAGCGCGACGGACGATTCGTCGACGGCTCGA 101

  scaffold130|s      35807 CGAGCGACGGGGGACCGCACTCCAAAATGAGTGCCATCCGGACCTACGTC 35856
                                                  vi  v      i               
C rnd-1_family-        100 CGAGCGACGGGGGACCGCACTCCCGAAGGAGTGCTATCCGGACCTACGTC 51

  scaffold130|s      35857 GCCGTCGCACACATATTGATTCGTTTTGGCGTGCCTCTTTCTGGAGAGC 35905
                                 v i i   ? i         i       v      i       
C rnd-1_family-         50 GCCGTCTCGCGCATNTCGATTCGTTTCGGCGTGCGTCTTTCCGGAGAGC 2

Matrix = 20p51g.matrix
Kimura (with divCpGMod) = 5.34
Transitions / transversions = 4.40 (22/5)
Gap_init rate = 0.00 (0 / 248), avg. gap size = 0.0 (0 / 0)

1553 10.28 0.00 0.00 scaffold130|size243161 35783 35996 (207174) C rnd-1_family-253#Unknown (1365) 250 37 m_b2432s001i73 21816

  scaffold130|s      35783 ACGAACGATTCGTCAACGGCTTGACGAGCGACGGGGGACCGCACTCCAAA 35832
                            i i          i      i                         ?i?
C rnd-1_family-        250 ATGGACGATTCGTCGACGGCTCGACGAGCGACGGGGGACCGCACTCCNGN 201

  scaffold130|s      35833 ATGAGTGCCATCCGGACCTACGTCGCCGTCGCACACATATTGATTCGTTT 35882
                            v    ? i                       i i i   i         
C rnd-1_family-        200 AGGAGTNCTATCCGGACCTACGTCGCCGTCGCGCGCGTATCGATTCGTTT 151

  scaffold130|s      35883 TGGCGTGCCTCTTTCTGGAGAGCACGACGAACGATTCGTCAACAGCTTGA 35932
                                   v      i       i     i          i  i   i  
C rnd-1_family-        150 TGGCGTGCGTCTTTCCGGAGAGCGCGACGGACGATTCGTCGACGGCTCGA 101

  scaffold130|s      35933 CGAGCGACGGGGGACCGCACTCCAAAAGCAGTGCCATCCGGACCTACGTC 35982
                                                  vi   v     i               
C rnd-1_family-        100 CGAGCGACGGGGGACCGCACTCCCGAAGGAGTGCTATCCGGACCTACGTC 51

  scaffold130|s      35983 GCCGTCTCGCGCAT 35996
                                         
C rnd-1_family-         50 GCCGTCTCGCGCAT 37

Matrix = 20p51g.matrix
Kimura (with divCpGMod) = 5.53
Transitions / transversions = 4.50 (18/4)
Gap_init rate = 0.00 (0 / 213), avg. gap size = 0.0 (0 / 0)

1313 11.23 0.00 1.53 scaffold130|size243161 35907 36105 (207065) C rnd-1_family-348#Unknown (5) 205 10 m_b2432s001i74 21816

  scaffold130|s      35907 CGACGAACGATTCGTCAACAGCTTGACGAGCGACGGGGGACCGCACTCCA 35956
                                i          i ii   i                ?  i     v
C rnd-1_family-        205 CGACGGACGATTCGTCGATGGCTCGACGAGCGACGGGGGANCGTACTCCC 156

  scaffold130|s      35957 AAAGCAGTGCCATCCGGACCTACGTCGCCGTCTCGCGCATTGTTGAATCC 36006
                           i?i v   v i                     ?       i      v  
C rnd-1_family-        155 GNGGGAGTTCTATCCGGACCTACGTCGCCGTCNCGCGCATCGTTGAAACC 106

  scaffold130|s      36007 AACGGGTTGCCGAGGGTGATTGTTGGACATGCTGTTGAAATAATGATGAT 36056
                           i vvv           ? i                         ---   
C rnd-1_family-        105 GAACTGTTGCCGAGGGNGGTTGTTGGACATGCTGTTGAAATAAT---GAT 59

  scaffold130|s      36057 GCTGGTGGTCCACGTCCCAGCAACCAGCATTGGTGGTGGCTGATGAATT 36105
                            i v                                      i      
C rnd-1_family-         58 GTTTGTGGTCCACGTCCCAGCAACCAGCATTGGTGGTGGCTGGTGAATT 10

Matrix = 20p51g.matrix
Kimura (with divCpGMod) = 9.75
Transitions / transversions = 1.75 (14/8)
Gap_init rate = 0.02 (3 / 198), avg. gap size = 1.00 (3 / 3)


2040 3.10 0.00 0.00 scaffold130|size243161 36113 36370 (206800) rnd-5_family-26#Unknown 2 259 (0) m_b2432s001i75 21817

  scaffold130|s      36113 TTTTGGTAAAGTTAAAGGTACTAGCCACTAGTATCTATAGAACTTTCTTG 36162
                                               ?                       ii ?i 
  rnd-5_family-          2 TTTTGGTAAAGTTAAAGGTANTAGCCACTAGTATCTATAGAACTCCCNCG 51

  scaffold130|s      36163 TGGAGAAGACTTGTGTTTAGGTGTTGCTTTTTCATTTGCCGTGGGAGCGG 36212
                              ?                 ?i         v                 
  rnd-5_family-         52 TGGNGAAGACTTGTGTTTAGGNATTGCTTTTTAATTTGCCGTGGGAGCGG 101

  scaffold130|s      36213 AGAGGAGAAGGGCTACCTAATAATTATAGACCTTCCCTGATGTATGTGGG 36262
                                  v  i                                       
  rnd-5_family-        102 AGAGGAGCAGAGCTACCTAATAATTATAGACCTTCCCTGATGTATGTGGG 151

  scaffold130|s      36263 GTATGGCTGAATGAACTGTCTTGTTTGGTATTGCATGTATGTTTTGGTCA 36312
                                 ?      i                                    
  rnd-5_family-        152 GTATGGNTGAATGGACTGTCTTGTTTGGTATTGCATGTATGTTTTGGTCA 201

  scaffold130|s      36313 TCGATGACCCATAGGCCTTAAGCGCAATAAACTTATAGTGAAATAGTGTA 36362
                                                                             
  rnd-5_family-        202 TCGATGACCCATAGGCCTTAAGCGCAATAAACTTATAGTGAAATAGTGTA 251

  scaffold130|s      36363 GTAAAATT 36370
                                   
  rnd-5_family-        252 GTAAAATT 259

Matrix = 20p51g.matrix
Kimura (with divCpGMod) = 2.87
Transitions / transversions = 3.00 (6/2)
Gap_init rate = 0.00 (0 / 257), avg. gap size = 0.0 (0 / 0)


268 18.18 0.00 0.00 scaffold130|size243161 36368 36411 (206759) rnd-1_family-1097#Unknown 80 123 (0) m_b2432s001i76 21818

  scaffold130|s      36368 ATTTTGGGGAGGTCATCCTGCCCCAATTCTCCTACAATAGTACA 36411
                            ii      vi        i        i i        i    
  rnd-1_family-         80 ACCTTGGGGCAGTCATCCTACCCCAATTTTTCTACAATAATACA 123

Matrix = 20p51g.matrix
Kimura (with divCpGMod) = 22.01
Transitions / transversions = 7.00 (7/1)
Gap_init rate = 0.00 (0 / 43), avg. gap size = 0.0 (0 / 0)


231 28.99 2.58 7.57 scaffold130|size243161 36416 36609 (206561) C rnd-1_family-734#Unknown (5) 631 447 m_b2432s001i77 21819

  scaffold130|s      36416 CTAGAATGGGGCAGGAAATTGCGTATTTTTGGGCAAGGCGACTCCTATTT 36465
                            i     v        v iv v i     i  v----   i -  v i  
C rnd-1_family-        631 CCAGAATTGGGCAGGATACAGGGCATTTTCGGT----GCGGC-CCAACTT 587

  scaffold130|s      36466 CTATTTGAAGTGGGTATCCAACCCTTATTGTTGAGCTTAA---TTCAGAT 36512
                            v i - ii  i  vv   v   --  v vi   ivv  v---    v  
C rnd-1_family-        586 CAACT-GGGGTAGGATTCCTACC--TAATTCTGAAAATATATCTTCATAT 540

  scaffold130|s      36513 AATGTTTGTGATTTGTCACCTTATTTTC-AAAGCCACAAGTTTTTTATTA 36561
                            v v   iv -- i ?  iv        - iv  v i --      i vi
C rnd-1_family-        539 ATTTTTTAGG--TCGNCATGTTATTTTCTAGTGCAATA--TTTTTTGTGG 494

  scaffold130|s      36562 TT-TAAAATAAAAATTGAGGTGGGATGCCAGTCCTCGTAGCTACTTAAT 36609
                             -     v  v    ii   i       v i i     --    iv  
C rnd-1_family-        493 TTGTAAAAAAATAATTAGGGTAGGATGCCTGCCTTCGTA--TACTCTAT 447

Matrix = 20p51g.matrix
Kimura (with divCpGMod) = 35.36
Transitions / transversions = 0.93 (25/27)
Gap_init rate = 0.09 (17 / 193), avg. gap size = 1.12 (19 / 17)


2506 22.08 10.41 1.47 scaffold130|size243161 37194 37942 (205228) rnd-1_family-727#Unknown 31 845 (425) m_b2432s001i78 21820

  scaffold130|s      37194 GGGGGTAGGGCATGGGGGGAATTATCTGGGCCGCGGAGAAGGTGCTATTC 37243
                             v     iv  ----  v       iv  v  v  ?             
  rnd-1_family-         31 GGTGGTAGATCA----GGTAATTATCCTGGACGGGGNGAAGGTGCTATTC 76

  scaffold130|s      37244 ATGTTGTTGCTCACCCACCCACCCCTGTTGCCCCTGCAACCACTGGGATT 37293
                                      iv?  v?  i    v   v vvi   vi  v   vviii
  rnd-1_family-         77 ATGTTGTTGCTTTNCCTNCCGCCCCAGTTCCAATTGCCGCCCCTGTCGCC 126

  scaffold130|s      37294 CCACTTAATCAT---CTTGATCAGCAGCTTAATCCACAGGCACGAGCAGT 37340
                           v  viv   iv ---   v    i     v  i      i    v  v  
  rnd-1_family-        127 ACAACAAATTCTTTCCTTCATCAACAGCTGAACCCACAGACACGTGCTGT 176

  scaffold130|s      37341 TATAAATGCTACTGTGGCTGCCCTTGATGATCCTGTTGCTGCTGTTGCAG 37390
                            v  i v  i------              i     i  i          
  rnd-1_family-        177 TCTAGAAGCC------GCTGCCCTTGATGACCCTGTCGCCGCTGTTGCAG 220

  scaffold130|s      37391 AAGAAACCACCACCATGCCCCCCCCCCCTG----AAGACT--TAGAGGAA 37434
                                   i      i         iv   ---- ?  i --i? i   i
  rnd-1_family-        221 AAGAAACCGCCACCACGCCCCCCCCTGCTGCGGCANGATTGACNGGGGAG 270

  scaffold130|s      37435 GATG--ATGAAA-----TT-----GCGGC---ATTTGTGGATTCTGT--- 37466
                            i  --   i  -----  -----     --- ii     v i   i---
  rnd-1_family-        271 GGTGCTATGGAAGGACCTTCTCCAGCGGCTTCACCTGTGGCTCCTGCCGA 320

  scaffold130|s      37467 GGCAGATGG------------------------GTTAGATGAAGAGACAC 37492
                           i  i     ------------------------ i i  i  ?       
  rnd-1_family-        321 AGCGGATGGCCTCTTTGACGGCCTTGAGGAGGCGCTGGACGANGAGACAC 370

  scaffold130|s      37493 AAGCCATTCTCCGTGCAAGGCTTGCAAAGAAGACGAGGGGCAGTTACATT 37542
                            i           ?      v    ?vv  v   v     v ii   ? i
  rnd-1_family-        371 AGGCCATTCTCCGNGCAAGGATTGCNCCGACGACCAGGGGAAACTACNTC 420

  scaffold130|s      37543 TCAATGATTGTTCACCTCATCCGTTTCCTTCAAGACA---------CCTA 37583
                             v     i  ?vi?  ?  i  i ?   i  i    ---------i   
  rnd-1_family-        421 TCCATGATCGTNAGNCTNATTCGCTNCCTCCAGGACAACGACGAGCTCTA 470

  scaffold130|s      37584 CCCTGATGTGTTGC-CGGATGTGTTGTT-GCAGAGGCTTACTATGGCAGA 37631
                           i    iv  v   v- v    i    ? -     -v  v vviv      
  rnd-1_family-        471 TCCTGGGGTCTTGAGCCGATGCGTTGNTAGCAGA-TCTAAGAGAGGCAGA 519

  scaffold130|s      37632 TGAACAGGATAGTGAGAAGCGAACAAAGAGAGGCGCCCCGTCCAAACGCA 37681
                            ??         i      v i  ?     i     v  i  v  i   v
  rnd-1_family-        520 TNNACAGGATAGCGAGAAGAGGACNAAGAGGGGCGCACCATCGAAGCGCC 569

  scaffold130|s      37682 GAGATGCTAGCAAGTCAGTGATTGTTGATGTTCTTGATTCCATTAATCCC 37731
                                  i      ?v   ?  i  i    -i ?   v?v   ?i ii v
  rnd-1_family-        570 GAGATGCCAGCAAGNAAGTNATCGTCGATG-CCNTGAANGCATNGACTCA 618

  scaffold130|s      37732 AGGGATGAGTCCACATTCCCTATCAATTTTGATGAATTCTCTTTCAATGT 37781
                           vii   vv?     ?     i     i     i  v  ?v i  i   vv
  rnd-1_family-        619 CAAGATCCNTCCACNTTCCCCATCAACTTTGACGACTTNACCTTTAATTG 668

  scaffold130|s      37782 CTTTGCAGCTTTTTTGAAGACATTCAAGAAGACTGTCACGAAGCGATCTT 37831
                                 v vi  i                 i      i v   v  vvii
  rnd-1_family-        669 CTTTGCTGGCTTCTTGAAGACATTCAAGAAAACTGTCGCCAAGAGAAGCC 718

  scaffold130|s      37832 G---ACCTTCC-------------GAAGATACCACAACTGTGGTGACCAC 37865
                            --- v  i  -------------     ?ii   v  v        vv 
  rnd-1_family-        719 GCCAAACTCCCTTGCAGAACAGATGAAGANGTCACTACAGTGGTGACATC 768

  scaffold130|s      37866 AACTATGACCATTCACCTTGGTGCAGGATCGTGTTCTGGTGCTTGCTCTG 37915
                            ?  i    ?  i ii  v     ?     i v   ? ?           
  rnd-1_family-        769 ANCTGTGACNATCCGTCTGGGTGCNGGATCATTTTCNGNTGCTTGCTCTG 818

  scaffold130|s      37916 CTCTTGCTTTCTTGTTCGTTGAGTGTG 37942
                            i     i   v v    i      ? 
  rnd-1_family-        819 CCCTTGCCTTCATTTTCGCTGAGTGNG 845

Matrix = 20p51g.matrix
Kimura (with divCpGMod) = 24.35
Transitions / transversions = 1.17 (88/75)
Gap_init rate = 0.03 (26 / 748), avg. gap size = 3.46 (90 / 26)


3462 19.95 3.82 0.49 scaffold130|size243161 37476 38261 (204909) C rnd-1_family-945#Unknown (106) 813 2 m_b2432s001i79 21821

  scaffold130|s      37476 GTTAGATGAAGAGACACAAGCCATTCTCCGTGCAAGGCTTGCAAAGAAGA 37525
                            i i  i  ?  i     i           ?      v    ?vv  v  
C rnd-1_family-        813 GCTGGACGANGAAACACAGGCCATTCTCCGNGCAAGGATTGCNCCGACGA 764

  scaffold130|s      37526 CGAGGGGCAGTTACATTTCAATGATTGTTCACCTCATCCGTTTCCTTCAA 37575
                            v  i  v ii   v i  v     i  ?viv  v? i  i v   i  i
C rnd-1_family-        763 CCAGAGGAAACTACTTCTCCATGATCGTNAGACTANTTCGCTACCTCCAG 714

  scaffold130|s      37576 GACA---------CCTACCCTGATGTGTTGC-CGGATGTGTTGTT-GCAG 37614
                               ---------i        i?  v   v-iv   -i    ? -    
C rnd-1_family-        713 GACAACGACGAGCTCTACCCTGGNGTCTTGAGTCGAT-CGTTGNTAGCAG 665

  scaffold130|s      37615 AGGCTTACTAT-GGCAGATGAACAGGATAGTGAGAAGCGAACAAAGAGAG 37663
                            --     v v-       v?         i      v i  ?     i 
C rnd-1_family-        664 A--CTTACGAGAGGCAGATTNACAGGATAGCGAGAAGAGGACNAAGAGGG 617

  scaffold130|s      37664 GCGCCCCGTCCAAACGCAGAGATGCTAGCAAGTCAGTGATTGTTGATGTT 37713
                               v  i  v  i   v       i      ?v   ?  i  i    i 
C rnd-1_family-        616 GCGCACCATCGAAGCGCCGAGATGCCAGCAAGNAAGTNATCGTCGATGCT 567

  scaffold130|s      37714 CTTGATTCCATTAATCCCAGGGATGAGTCCACATTCCCTATCAATTTTGA 37763
                            ?   v?v   ?i ii vvii   vv?     ?     i     i     
C rnd-1_family-        566 CNTGAANGCATNGACTCACAAGATCCNTCCACNTTCCCCATCAACTTTGA 517

  scaffold130|s      37764 TGAATTCTCTTTCAATGTCTTTGCAGCTTTTTTGAAGACATTCAAGAAGA 37813
                           i  v  ?v i  i   vv      v vi  i                 i 
C rnd-1_family-        516 CGACTTNACCTTTAATTGCTTTGCTGGCTTCTTGAAGACATTCAAGAAAA 467

  scaffold130|s      37814 CTGTCACGAAGCGATCTTG---ACCTTCC--------------GAAGATA 37846
                                i v   v  vvii --- v  i  --------------     ?i
C rnd-1_family-        466 CTGTCGCCAAGAGAAGCCGCCAAACTCCCTCGCAGAACGAGACGAAGANG 417

  scaffold130|s      37847 CCACAACTGTGGTGACCACAACTATGACCATTCACCTTGGTGCAGGATCG 37896
                           i   v  v        vv  v  i    v  i ii  v     ?     i
C rnd-1_family-        416 TCACTACAGTGGTGACATCATCTGTGACAATCCGTCTGGGTGCNGGATCA 367

  scaffold130|s      37897 TGTTCTGGTGCTTGCTCTGCTCTTGCTTTCTTGTTCGTTGAGTGTGGCAT 37946
                            v   ? ?            i     i  iv v    i      i   i 
C rnd-1_family-        366 TTTTCNGNTGCTTGCTCTGCCCTTGCCTTTATTTTCGCTGAGTGCGGCGT 317

  scaffold130|s      37947 TGAAAAGGACGCAACTGCAAATTCGAAAGACTTGTGGCGGAAAATTTCTT 37996
                              ?        i   v vivi     i? i      vi ?     v  i
C rnd-1_family-        316 TGANAAGGACGCGACTCCTGCCTCGAAGNATTTGTGGAAGNAAATTGCTC 267

  scaffold130|s      37997 TGTACATGCAGGGAGCTCGTAGGACAGTGGCAAGAGAGCGTCAAGCATTA 38046
                            ?      v     i    v     v v            v     vi v
C rnd-1_family-        266 TNTACATGAAGGGAACTCGAAGGACTGGGGCAAGAGAGCGGCAAGCTCTT 217

  scaffold130|s      38047 GGACTTCGCATTATTGAAGGAAAAGATCCCATGCCATTTCCGGCATATGT 38096
                             v  i    i?                       ?   v v  v     
C rnd-1_family-        216 GGTCTCCGCACNATTGAAGGAAAAGATCCCATGCCNTTTGCTGCTTATGT 167

  scaffold130|s      38097 CAAGCTTGCAAGTATTCTGGCACAAAGTCTGGATCCTGAACATGTTGCAG 38146
                              ?     i?v      v  v i     v         i        v 
C rnd-1_family-        166 CAANCTTGCGNCTATTCTTGCTCGAAGTCAGGATCCTGAGCATGTTGCTG 117

  scaffold130|s      38147 CACATTTGTTCTTGTTGCTCGATTGGAATATGTTGTCTCGTGCCGAAAAT 38196
                            v        ii       i  i         v                 
C rnd-1_family-        116 CTCATTTGTTTCTGTTGCTTGACTGGAATATGGTGTCTCGTGCCGAAAAT 67

  scaffold130|s      38197 GTCTG-CAATGCTCACCTCGATTTGTTTGGCGTTTTTGATGATGCACTGC 38245
                            -   -   i      v v           ?i             vi   
C rnd-1_family-         66 G-CTGTCAACGCTCACATGGATTTGTTTGGNATTTTTGATGATGCTTTGC 18

  scaffold130|s      38246 TTGTATATGTTGGACC 38261
                               v   ?       
C rnd-1_family-         17 TTGTTTATNTTGGACC 2

Matrix = 20p51g.matrix
Kimura (with divCpGMod) = 21.79
Transitions / transversions = 1.03 (79/77)
Gap_init rate = 0.01 (11 / 785), avg. gap size = 3.09 (34 / 11)

1338 20.64 0.31 0.95 scaffold130|size243161 38202 38519 (204651) C rnd-1_family-1205#Unknown (5) 316 1 m_b2432s001i80 21821

  scaffold130|s      38202 CAATGCTCACCTCGATTTGTTTGGCGTTTTTGATGATGCACTGCTTGTAT 38251
                              i      v v           ?i             vi       ? 
C rnd-1_family-        316 CAACGCTCACATGGATTTGTTTGGNATTTTTGATGATGCTTTGCTTGTNT 267

  scaffold130|s      38252 ATGTTGGACCGAGCAAGGGAGATCAAGATGGGACAAAGCATATCGATCAT 38301
                                  ?              i     v  ?  ?     ii        
C rnd-1_family-        266 ATGTTGGNCCGAGCAAGGGAGACCAAGAGGGNACNAAGCACGTCGATCAT 217

  scaffold130|s      38302 CCGTGGCACATTTATTCTGTTCCTGAGCAACCCGAGATTTGTCCTGTATT 38351
                                ?   i    iv       i   v v  i v         i  vi 
C rnd-1_family-        216 CCGTGNCACGTTTACGCTGTTCCCGAGAACCCTGCGATTTGTCCCGTTCT 167

  scaffold130|s      38352 GGCTTTTTCGAAATATCTCTTGACTCACCCACATATTATGAATGGAGAGT 38401
                           v  ?   v ?  i   i vv  vv   i  ?  v   v ?     ?    
C rnd-1_family-        166 TGCNTTTGCNAAGTATTTGATGTGTCATCCNCAGATTCTNAATGGNGAGT 117

  scaffold130|s      38402 GCTTGATGTTTGATGGAGCAAGCCAATATGACCGCCTGAATGCTCTTTTG 38451
                             vvi  ?        v  ?  i  i     v   i ?  iiv  -    
C rnd-1_family-        116 GCAAAATNTTTGATGGTGCNAGTCAGTATGAGCGCTTNAACAATC-TTTG 68

  scaffold130|s      38452 AAGGAAGTCGTCCA-TCATGAAGATCACGCAGATGAGTTTGAGAAATTGG 38500
                                 - i  i i-   -  v  v i vvv  v  i    vi  i    
C rnd-1_family-         67 AAGGAA-TTGTTCGCTCA-GATGAACGCTATGAAGAATTTGCAAAGTTGG 20

  scaffold130|s      38501 GGTTGGATGTGGAGTATTT 38519
                            vi iv vviv        
C rnd-1_family-         19 GTCTACAGCCTGAGTATTT 1

Matrix = 20p51g.matrix
Kimura (with divCpGMod) = 22.17
Transitions / transversions = 0.91 (31/34)
Gap_init rate = 0.01 (4 / 317), avg. gap size = 1.00 (4 / 4)


627 32.28 3.58 2.73 scaffold130|size243161 38709 39071 (204099) C rnd-5_family-1370#Unknown (135) 1205 840 m_b2432s001i81 21822

  scaffold130|s      38709 TAAAGG-TTCGCAGAGAGCTGTCCATATTTTGACTT--CAGTGATTGTTA 38755
                              i  -  i  i      iv      i     i  -- i iv-   v v
C rnd-5_family-       1205 TAAGGGCTTTGCGGAGAGCCTTCCATACTTTGATTTTTCGGCT-TTGATC 1157

  scaffold130|s      38756 TGA-AGCGGAGAAAGCACGGAGAAGCCAGGAATTGGATGATTGGATAGAA 38804
                           i  -  i i  i ivv vv  vi  ---    ? v    i      vi i
C rnd-5_family-       1156 CGATAGTGAAGGAGCAAATGACGAG---GGAANTTGATGGTTGGATTAAG 1110

  scaffold130|s      38805 GGTCGACTTCCT--CGAGACTGTG--GTATGGA-GAACTTTGTCCTTTTC 38849
                            v   ?viv   --i i i v i -- v   i - vii  ? iii v  i
C rnd-5_family-       1109 GCTCGNACGCCTGGTGGGGCAGCGCCGAATGAACGTGTTTNGCTTTGTTT 1060

  scaffold130|s      38850 AAATTCTGCCTTGCTTCTTTCAATTTTCACAGACATTGGTTAGATGAAAA 38899
                             iv v        ?  ?i iivv         v     i  i ?vvv i
C rnd-5_family-       1059 AAGGTATGCCTTGCNTCNCTTGTATTTCACAGAGATTGGCTAAANTCCAG 1010

  scaffold130|s      38900 CACCCATGCCTCGAATGCCATT-CGTCTTTCTCCGTTCTGGGCAGAACCG 38948
                            iii  iv v?v     v  i -  ivi   v  i      v    iv  
C rnd-5_family-       1009 CGTTCACCCGNAGAATGACACTGCGCGCTTCACCATTCTGGTCAGAGGCG 960

  scaffold130|s      38949 ATTCCC--TTCTCATCATGTGTTG-TCACTAAATTTCCATGGAACAAGAC 38995
                                i--    v v     ivii- ii   ----   i     i     
C rnd-5_family-        959 ATTCCTCATTCTGAGCATGTAACAATTGCTA----TCCGTGGAATAAGAC 914

  scaffold130|s      38996 TGATGACACACCTGGCTTTACTGGTCTTCCCACAGATGTCTTGTACATGG 39045
                           vi            iv  i  -  v     viiv     iv    i  - 
C rnd-5_family-        913 AAATGACACACCTGAGTTCAC-GGGCTTCCGGTCGATGTTATGTATAT-G 866

  scaffold130|s      39046 CGCAAATTGAGTCACTTAAGATGGAG 39071
                            iviii i   vvi? v?    i   
C rnd-5_family-        865 CAAGGGTCGAGAAGNTGNAGATAGAG 840

Matrix = 20p51g.matrix
Kimura (with divCpGMod) = 40.09
Transitions / transversions = 1.43 (67/47)
Gap_init rate = 0.05 (19 / 362), avg. gap size = 1.21 (23 / 19)


5140 19.11 1.57 0.83 scaffold130|size243161 38829 39910 (203260) rnd-1_family-708#Unknown 12 1101 (67) m_b2432s001i82 21823

  scaffold130|s      38829 ATGGAGAACTTTGTCCTTTTCAAATTCTGCCTTGCTTCTTTCAATTTTCA 38878
                              i  vii  i ? - ?            ?    ?      iv      
  rnd-1_family-         12 ATGAAGCGTTTCGNC-TNTTCAAATTCTGCNTTGCNTCTTTCGTTTTTCA 60

  scaffold130|s      38879 CAGACATTGGTTAGATGAAAACACCCATGCCTCGAATGCCATTCGTCTTT 38928
                               vi                     i   vv?     ?v i  i    
  rnd-1_family-         61 CAGAGGTTGGTTAGATGAAAACACCCACGCCGANAATGCNCTCCGCCTTT 110

  scaffold130|s      38929 CTCCGTTCTGGGCAGAACCGATTCCCTTCTCATCATGTGTTGTCACTAAA 38978
                               i      v v           i ?i   vi-        v  ?   
  rnd-1_family-        111 CTCCATTCTGGTCCGAACCGATTCCTTNTTCAGT-TGTGTTGTGACNAAA 159

  scaffold130|s      38979 TTTCCATGGAACAAGACTGATGACACACCTGGCTTTACTGGTCTTCCCAC 39028
                             i  ?           i  ?     ?  ? iv  i  ?  i  ?  v  
  rnd-1_family-        160 TTCCCNTGGAACAAGACCGANGACACNCCNGAGTTCACNGGCCTNCCAAC 209

  scaffold130|s      39029 AGATGTCTTGTACATGGCGCAAATTGAGTCACTTAAGATGGAGATCAGCA 39078
                           v  i  i            ? ii i   vv?  i           vii i
  rnd-1_family-        210 CGACGTTTTGTACATGGCGNAGGTCGAGAANCTCAAGATGGAGATGGACG 259

  scaffold130|s      39079 AACTTA--AGAGCCAGTTTCAAGTCATGATGGATGCGTTAGTTGCAGACA 39126
                            i    --i   i  --   i    i   v ii   vi v  ?  v    
  rnd-1_family-        260 AGCTTACTGGAGTCA--TTCGAGTCGTGAGGAGTGCTCTTGTNGCTGACA 307

  scaffold130|s      39127 ACAGCTGAGTGGTGAAGGAGGTTTGTGATAAGATGGAGCGGGAGTTGGAT 39176
                            i ? i ?  v  ? i      v     v     v v?iv    i ?   
  rnd-1_family-        308 ATANCCGNGTTGTNAGGGAGGTGTGTGAGAAGATTGTNTCGGAGCTNGAT 357

  scaffold130|s      39177 CTTCGTTCGGTTGGCGGTGAAGGCTACGGTTTGTCCCGCGCTATTGATTG 39226
                           ? vv ?  i        v     ?           i    vi     ii 
  rnd-1_family-        358 NTGAGNTCAGTTGGCGGAGAAGGNTACGGTTTGTCTCGCGACATTGACCG 407

  scaffold130|s      39227 CAAGATTGATTTGTTGATCTCACGACTTGATTCGCCTCCCGAGGTTTGCC 39276
                           v            i v        v      ? v     ?      i   
  rnd-1_family-        408 AAAGATTGATTTGCTCATCTCACGCCTTGATNCTCCTCCNGAGGTTCGCC 457

  scaffold130|s      39277 CCTCTGCTCCTTGTCCACAGGCACCCAATGATGAAGAAGGTGACCC-TGT 39325
                                 -   iv?iv                      v  i     - v 
  rnd-1_family-        458 CCTCTG-TCCCGNCGCACAGGCACCCAATGATGAAGATGGCGACCCCTTT 506

  scaffold130|s      39326 CTTTGAAACGTGTGATGTTGAAGAAGAAATTGTCATCACGTTTGATGAGA 39375
                           i                 v  ?  i  ii ?        i     ---- 
  rnd-1_family-        507 TTTTGAAACGTGTGATGTGGANGAGGAGGTNGTCATCACATTTGA----A 552

  scaffold130|s      39376 GGACACCC-ACTGC--CATGGCA-AACCGT---------TCAAGGGTCAC 39412
                               i   -    i-- vii   -i iv  ---------         i 
  rnd-1_family-        553 GGACGCCCGACTGTTGCCCAGCAGGATAGTGCTCGAAAGTCAAGGGTCGC 602

  scaffold130|s      39413 AGAAACCAGGAGGCAGCTCAAGCGCAGGAAGCTGACAGTTGGTTTCCACC 39462
                           i     v  i                       v  v  ?  v       
  rnd-1_family-        603 GGAAACAAGAAGGCAGCTCAAGCGCAGGAAGCTCACTGTNGGATTCCACC 652

  scaffold130|s      39463 ATGGGAAGTTGAATGTGTTGCCTGCGGATTGGAAGTACCCAAAGATGAAC 39512
                                          i         vvvv           i        i
  rnd-1_family-        653 ATGGGAAGTTGAATGCGTTGCCTGCTTCGTGGAAGTACCCGAAGATGAAT 702

  scaffold130|s      39513 CTGGTGCAGCTGATATATCTGTATCAGATGGGGTCACCGTCTGAGGGTGT 39562
                                ?   i    vi  i    i           i  v           
  rnd-1_family-        703 CTGGTNCAGTTGATTCATTTGTACCAGATGGGGTCGCCTTCTGAGGGTGT 752

  scaffold130|s      39563 AACTGCTCTTTGCCTGTGCACTTCTGCCCATGTTGGCCATTTTGACAAGG 39612
                           v     i   i  i      vv   v vv      i              
  rnd-1_family-        753 CACTGCCCTTCGCTTGTGCAAGTCTTCAGATGTTGACCATTTTGACAAGG 802

  scaffold130|s      39613 AAGGAACAAATCTCTCAAGGATGCGGAGGGTCATGAAGGTGATCGAGCAC 39662
                            i    vi     i  ?         ? ?  v        vi       i
  rnd-1_family-        803 AGGGAAGGAATCTTTCNAGGATGCGGNGNGTGATGAAGGTTGTCGAGCAT 852

  scaffold130|s      39663 TTTGGACGGCGTCGGGGTGTATGGAAGCCAGTGACAGCAGGTGGTGACTA 39712
                                 v  vvvv ii    v        iv    v      vv   i  
  rnd-1_family-        853 TTTGGAAGGGCAAGAAGTGTTTGGAAGCCGCTGACTGCAGGTTCTGATTA 902

  scaffold130|s      39713 TTGGAATGGAGCTTCTGTGACAAAGGTGTGGGAC-GGGTGTGGAGGGATG 39761
                           i          vvv                   i-         i    v
  rnd-1_family-        903 CTGGAATGGAGAGACTGTGACAAAGGTGTGGGATGGGGTGTGGAAGGATT 952

  scaffold130|s      39762 TGTTACCTTTGCTAGCTACCTGGACAAAGTACGATGATGGCAGAGAGGAT 39811
                               i   i    i iv  i  ?  v vv          iv         
  rnd-1_family-        953 TGTTGCCTCTGCTGGTAACTTGNACTACTTACGATGATGAGAGAGAGGAT 1002

  scaffold130|s      39812 AGTAATCACAAAAGTCGAGTAGGAGATATTTCTTGGAGAACATGCCATAA 39861
                           vv viv     i  iv i  v  i      vvi     i  v        
  rnd-1_family-       1003 TCTTGGCACAAGAGCAGGGTTGGGGATATTAGCTGGAGGACTTGCCATAA 1052

  scaffold130|s      39862 TAAGTTTGAAAAGGGTGGGGTTTACAAGTCTCTAAGAATCTAAATGTAT 39910
                                 vvv i v  v  v    vi      i  vv i i   v v   
  rnd-1_family-       1053 TAAGTTGTTAGATGGGGGTGTTTTTAAGTCTTTATCAGTTTAACTTTAT 1101

Matrix = 20p51g.matrix
Kimura (with divCpGMod) = 20.23
Transitions / transversions = 1.07 (106/99)
Gap_init rate = 0.01 (16 / 1081), avg. gap size = 1.62 (26 / 16)


1124 11.56 1.14 1.14 scaffold130|size243161 40202 40376 (202794) C rnd-1_family-345#Unknown (0) 175 1 m_b2432s001i83 21824

  scaffold130|s      40202 CACAAATGGGGAGGGGAGAACGAGGCGAGATAATTTAATCCAACACCAGC 40251
                                                  v                       i  
C rnd-1_family-        175 CACAAATGGGGAGGGGAGAACGACGCGAGATAATTTAATCCAACACCGGC 126

  scaffold130|s      40252 AACACTGACAATTTGTTGACTGTTCGACG-GCGACGGGGGACCGTACTCC 40300
                           i  i--   i   i  i  iv i      -                    
C rnd-1_family-        125 GACG--GACGATTCGTCGATGGCTCGACGAGCGACGGGGGACCGTACTCC 78

  scaffold130|s      40301 ATGAGAAGTTCTATCCAGACCTACGTC-CCGTTGAAACCATCATTGAAAC 40349
                           vv?  i          i          -    i ? i     i i     
C rnd-1_family-         77 CGNAGGAGTTCTATCCGGACCTACGTCGCCGTCGNAGCCATCGTCGAAAC 28

  scaffold130|s      40350 CAAGTGGCCGGGGAGTAGTTGTAAATC 40376
                            i   ?          i          
C rnd-1_family-         27 CGAGTNGCCGGGGAGTGGTTGTAAATC 1

Matrix = 20p51g.matrix
Kimura (with divCpGMod) = 6.21
Transitions / transversions = 4.00 (16/4)
Gap_init rate = 0.02 (4 / 174), avg. gap size = 1.00 (4 / 4)


747 3.37 0.00 0.00 scaffold130|size243161 40386 40474 (202696) C genome_10_11176#DNA (0) 456 368 m_b2432s001i84 21825

  scaffold130|s      40386 TCCCAATACTTTTAAAGGGTGACGAAAAGTCACCCCCTTCGCCGCTGCTG 40435
                                                                     i      i
C genome_10_111        456 TCCCAATACTTTTAAAGGGTGACGAAAAGTCACCCCCTTCGCTGCTGCTA 407

  scaffold130|s      40436 ATTCGCAATTTCAAAAGGGTGACAAAAAGTCACCCTTTT 40474
                                                  i               
C genome_10_111        406 ATTCGCAATTTCAAAAGGGTGACGAAAAGTCACCCTTTT 368

Matrix = 20p51g.matrix
Kimura (with divCpGMod) = 2.42
Transitions / transversions = 1.00 (3/0)
Gap_init rate = 0.00 (0 / 88), avg. gap size = 0.0 (0 / 0)


954 12.66 3.16 0.00 scaffold130|size243161 40474 40631 (202539) C rnd-1_family-253#Unknown (1452) 163 1 m_b2432s001i85 21826

  scaffold130|s      40474 TATCGATTCGTTTTCGCGTGCGTCTTTCCG-AGAGCGTGGCGAACAATTG 40522
                                         v               -      i i  i  i   v
C rnd-1_family-        163 TATCGATTCGTTTTGGCGTGCGTCTTTCCGGAGAGCGCGACGGACGATTC 114

  scaffold130|s      40523 GTCAACGGCTTGACGAGCGGCGGGGGACCGCACT--CAAAGGAGTGCCAT 40570
                              i      i        i              -- i         i  
C rnd-1_family-        113 GTCGACGGCTCGACGAGCGACGGGGGACCGCACTCCCGAAGGAGTGCTAT 64

  scaffold130|s      40571 -CGGACCT-CGTCACCGTCGCACCCGTATTGATTCGTTTTGGCGTGCATC 40618
                           -       -    i     v i v i ? i         i       i  
C rnd-1_family-         63 CCGGACCTACGTCGCCGTCTCGCGCATNTCGATTCGTTTCGGCGTGCGTC 14

  scaffold130|s      40619 TTTCCGGAGCGCG 40631
                                    v   
C rnd-1_family-         13 TTTCCGGAGAGCG 1

Matrix = 20p51g.matrix
Kimura (with divCpGMod) = 7.38
Transitions / transversions = 3.00 (15/5)
Gap_init rate = 0.03 (4 / 157), avg. gap size = 1.25 (5 / 4)

1460 11.25 3.29 1.21 scaffold130|size243161 40514 40756 (202414) C rnd-1_family-253#Unknown (1367) 248 1 m_b2432s001i86 21826

  scaffold130|s      40514 GAACAATTGGTCAACGGCTTGACGAGCGGCGGGGGACCGCACTC--AAAG 40561
                            i  i   v   i      i        i               --i?  
C rnd-1_family-        248 GGACGATTCGTCGACGGCTCGACGAGCGACGGGGGACCGCACTCCNGNAG 199

  scaffold130|s      40562 GAGTGCCATC-GGACCT-CGTCACCGTCGCACCCGTATTGATTCGTTTTG 40609
                               ? i   -      -    i       i v     i           
C rnd-1_family-        198 GAGTNCTATCCGGACCTACGTCGCCGTCGCGCGCGTATCGATTCGTTTTG 149

  scaffold130|s      40610 GCGTGCATCTTTCCGGAG--CGCGACGAACGATTCGTCAACGGCTTGACG 40657
                                 i           --       i          i      i    
C rnd-1_family-        148 GCGTGCGTCTTTCCGGAGAGCGCGACGGACGATTCGTCGACGGCTCGACG 99

  scaffold130|s      40658 GCGGCGACGGGG-ACCGCACTCCAAAAGGAGTGCCATCCGGACCTACGTT 40706
                           i--         -          vi         i              i
C rnd-1_family-         98 A--GCGACGGGGGACCGCACTCCCGAAGGAGTGCTATCCGGACCTACGTC 51

  scaffold130|s      40707 GCCGTCGCACACGTATTGATTCGTTTTGGCGTCGCGTCTTTCC-GAGAGC 40755
                                 v i i i ? i         i     -          -      
C rnd-1_family-         50 GCCGTCTCGCGCATNTCGATTCGTTTCGGCGT-GCGTCTTTCCGGAGAGC 2

  scaffold130|s      40756 G 40756
                            
C rnd-1_family-          1 G 1

Matrix = 20p51g.matrix
Kimura (with divCpGMod) = 5.96
Transitions / transversions = 5.75 (23/4)
Gap_init rate = 0.04 (9 / 242), avg. gap size = 1.22 (11 / 9)

1460 11.57 3.27 1.20 scaffold130|size243161 40632 40876 (202294) C rnd-1_family-253#Unknown (1365) 250 1 m_b2432s001i87 21826

  scaffold130|s      40632 ACGAACGATTCGTCAACGGCTTGACGGCGGCGACGGGG-ACCGCACTCCA 40680
                            i i          i      i    i--         -          ?
C rnd-1_family-        250 ATGGACGATTCGTCGACGGCTCGACGA--GCGACGGGGGACCGCACTCCN 203

  scaffold130|s      40681 AAAGGAGTGCCATCCGGACCTACGTTGCCGTCGCACACGTATTGATTCGT 40730
                           i?      ? i              i        i i     i       
C rnd-1_family-        202 GNAGGAGTNCTATCCGGACCTACGTCGCCGTCGCGCGCGTATCGATTCGT 153

  scaffold130|s      40731 TTTGGCGTCGCGTCTTTCC-GAGAGCGCAGCGAACAATTCGTCAACGGCT 40779
                                   -          -        ii  i  i       i      
C rnd-1_family-        152 TTTGGCGT-GCGTCTTTCCGGAGAGCGCGACGGACGATTCGTCGACGGCT 104

  scaffold130|s      40780 AG-CGAGCGGC-GGGGACCGCACT--CAAAGGAGTGCCAT-CGGACCT-C 40823
                           v -      i -            -- i         i  -       - 
C rnd-1_family-        103 CGACGAGCGACGGGGGACCGCACTCCCGAAGGAGTGCTATCCGGACCTAC 54

  scaffold130|s      40824 GTCACCGTCGCACACATATTGATTCGTTTTGGCGTGCATCTTTCCGGAGA 40873
                              i     v i i   ? i         i       i            
C rnd-1_family-         53 GTCGCCGTCTCGCGCATNTCGATTCGTTTCGGCGTGCGTCTTTCCGGAGA 4

  scaffold130|s      40874 GTG 40876
                            i 
C rnd-1_family-          3 GCG 1

Matrix = 20p51g.matrix
Kimura (with divCpGMod) = 5.60
Transitions / transversions = 13.00 (26/2)
Gap_init rate = 0.04 (10 / 244), avg. gap size = 1.10 (11 / 10)

1385 12.66 4.64 0.00 scaffold130|size243161 40761 40997 (202173) C rnd-1_family-253#Unknown (1367) 248 1 m_b2432s001i88 21826

  scaffold130|s      40761 GAACAATTCGTCAACGGCTAG-CGAGCGGCGGGG-ACCGCACTC--AAAG 40806
                            i  i       i      v -      i     -         --i?  
C rnd-1_family-        248 GGACGATTCGTCGACGGCTCGACGAGCGACGGGGGACCGCACTCCNGNAG 199

  scaffold130|s      40807 GAGTGCCATC-GGACCT-CGTCACCGTCGCACACATATTGATTCGTTTTG 40854
                               ? i   -      -    i       i i i   i           
C rnd-1_family-        198 GAGTNCTATCCGGACCTACGTCGCCGTCGCGCGCGTATCGATTCGTTTTG 149

  scaffold130|s      40855 GCGTGCATCTTTCCGGAGAGTGCGACGAATAATTCGTCAACGG--CAGCG 40902
                                 i             i      i ii       i    -- ii  
C rnd-1_family-        148 GCGTGCGTCTTTCCGGAGAGCGCGACGGACGATTCGTCGACGGCTCGACG 99

  scaffold130|s      40903 -GCGACAGGGGACCGCACTCCAAAATGAGTGCCATCCGGACCTACGTCGC 40951
                           -     i              vi  v      i                 
C rnd-1_family-         98 AGCGACGGGGGACCGCACTCCCGAAGGAGTGCTATCCGGACCTACGTCGC 49

  scaffold130|s      40952 CGTCGC-TGCGTATTGATTCGTTTTGGCGTGCGTCTTTCC-GAGAGCG 40997
                               v -i  i ? i         i               -       
C rnd-1_family-         48 CGTCTCGCGCATNTCGATTCGTTTCGGCGTGCGTCTTTCCGGAGAGCG 1

Matrix = 20p51g.matrix
Kimura (with divCpGMod) = 6.57
Transitions / transversions = 6.50 (26/4)
Gap_init rate = 0.04 (9 / 236), avg. gap size = 1.22 (11 / 9)

1377 11.00 2.39 0.00 scaffold130|size243161 40879 41087 (202083) C rnd-1_family-253#Unknown (1365) 250 37 m_b2432s001i89 21826

  scaffold130|s      40879 ACGAATAATTCGTCAACGGC--AGCG-GCGACAGGGGACCGCACTCCAAA 40925
                            i i ii       i     --ii  -     i              ?i?
C rnd-1_family-        250 ATGGACGATTCGTCGACGGCTCGACGAGCGACGGGGGACCGCACTCCNGN 201

  scaffold130|s      40926 ATGAGTGCCATCCGGACCTACGTCGCCGTCGC-TGCGTATTGATTCGTTT 40974
                            v    ? i                       -i      i         
C rnd-1_family-        200 AGGAGTNCTATCCGGACCTACGTCGCCGTCGCGCGCGTATCGATTCGTTT 151

  scaffold130|s      40975 TGGCGTGCGTCTTTCCG-AGAGCGCGGCGAACGATTCATCAACGGCTTGA 41023
                                            -        i  i       i  i      i  
C rnd-1_family-        150 TGGCGTGCGTCTTTCCGGAGAGCGCGACGGACGATTCGTCGACGGCTCGA 101

  scaffold130|s      41024 CGAGCGACGGGGGACCGCACTCCAAAATGAGTGCCATCCGGACCTACGTC 41073
                                                  vi  v      i               
C rnd-1_family-        100 CGAGCGACGGGGGACCGCACTCCCGAAGGAGTGCTATCCGGACCTACGTC 51

  scaffold130|s      41074 GCCGTCTTGCGCAT 41087
                                  i      
C rnd-1_family-         50 GCCGTCTCGCGCAT 37

Matrix = 20p51g.matrix
Kimura (with divCpGMod) = 6.66
Transitions / transversions = 6.67 (20/3)
Gap_init rate = 0.02 (4 / 208), avg. gap size = 1.25 (5 / 4)

1292 12.19 0.00 1.52 scaffold130|size243161 40997 41196 (201974) C rnd-1_family-348#Unknown (4) 206 10 m_b2432s001i90 21826

  scaffold130|s      40997 GCGGCGAACGATTCATCAACGGCTTGACGAGCGACGGGGGACCGCACTCC 41046
                              i  i       i  i i    i                ?  i     
C rnd-1_family-        206 GCGACGGACGATTCGTCGATGGCTCGACGAGCGACGGGGGANCGTACTCC 157

  scaffold130|s      41047 AAAATGAGTGCCATCCGGACCTACGTCGCCGTCTTGCGCATTGTTGAATC 41096
                           vi?iv    v i                     ?i      i      v 
C rnd-1_family-        156 CGNGGGAGTTCTATCCGGACCTACGTCGCCGTCNCGCGCATCGTTGAAAC 107

  scaffold130|s      41097 CAACGGGTTGCCGAGGGTGATTGTTGGACATGCTGTTGAAATAATGATGA 41146
                            i vvv           ? i                         ---  
C rnd-1_family-        106 CGAACTGTTGCCGAGGGNGGTTGTTGGACATGCTGTTGAAATAAT---GA 60

  scaffold130|s      41147 TGCTGGTGGTCCACGTCCCAGCAACCAGCATTGGTGGTGGCTGATGAATT 41196
                             i v                                      i      
C rnd-1_family-         59 TGTTTGTGGTCCACGTCCCAGCAACCAGCATTGGTGGTGGCTGGTGAATT 10

Matrix = 20p51g.matrix
Kimura (with divCpGMod) = 9.82
Transitions / transversions = 2.00 (16/8)
Gap_init rate = 0.02 (3 / 199), avg. gap size = 1.00 (3 / 3)


2074 2.33 0.00 0.00 scaffold130|size243161 41204 41461 (201709) rnd-5_family-26#Unknown 2 259 (0) m_b2432s001i91 21827

  scaffold130|s      41204 TTTTGGTAAAGTTAAAGGTACTAGCCACTAGTATCTATAGAACTTTCTCG 41253
                                               ?                       ii ?  
  rnd-5_family-          2 TTTTGGTAAAGTTAAAGGTANTAGCCACTAGTATCTATAGAACTCCCNCG 51

  scaffold130|s      41254 TGGAGAAGACTTGTGTTTAGGTATTGCTTTTTCATTTGCCGTGGGAGCGG 41303
                              ?                 ?          v                 
  rnd-5_family-         52 TGGNGAAGACTTGTGTTTAGGNATTGCTTTTTAATTTGCCGTGGGAGCGG 101

  scaffold130|s      41304 AGAGGAGAAGAGCTACCTAATAATTATAGACCTTCCCTGATGTATGTGGG 41353
                                  v                                          
  rnd-5_family-        102 AGAGGAGCAGAGCTACCTAATAATTATAGACCTTCCCTGATGTATGTGGG 151

  scaffold130|s      41354 GTATGGCTGAATGAACTGTCTTGTTTGGTATTGCATGTATGTTTTGGTCA 41403
                                 ?      i                                    
  rnd-5_family-        152 GTATGGNTGAATGGACTGTCTTGTTTGGTATTGCATGTATGTTTTGGTCA 201

  scaffold130|s      41404 TCGATGACCCATAGGCCTTAAGCGCAATAAACTTATAGTGAAATAGTGTG 41453
                                                                            i
  rnd-5_family-        202 TCGATGACCCATAGGCCTTAAGCGCAATAAACTTATAGTGAAATAGTGTA 251

  scaffold130|s      41454 GTAAAATT 41461
                                   
  rnd-5_family-        252 GTAAAATT 259

Matrix = 20p51g.matrix
Kimura (with divCpGMod) = 2.41
Transitions / transversions = 2.00 (4/2)
Gap_init rate = 0.00 (0 / 257), avg. gap size = 0.0 (0 / 0)


268 18.18 0.00 0.00 scaffold130|size243161 41459 41502 (201668) rnd-1_family-1097#Unknown 80 123 (0) m_b2432s001i92 21828

  scaffold130|s      41459 ATTTTGGGGAGGTCATCCTGCCCCAATTCTCCTACAATAGTACA 41502
                            ii      vi        i        i i        i    
  rnd-1_family-         80 ACCTTGGGGCAGTCATCCTACCCCAATTTTTCTACAATAATACA 123

Matrix = 20p51g.matrix
Kimura (with divCpGMod) = 22.01
Transitions / transversions = 7.00 (7/1)
Gap_init rate = 0.00 (0 / 43), avg. gap size = 0.0 (0 / 0)


296 5.26 0.00 0.00 scaffold130|size243161 41503 41540 (201630) C rnd-1_family-1331#Unknown (118) 241 204 m_b2432s001i93 21829

  scaffold130|s      41503 AAAAAAGCGTGCGACCCTCGAGTTTCGAGATGGAACGC 41540
                                           v                   i 
C rnd-1_family-        241 AAAAAAGCGTGCGACCATCGAGTTTCGAGATGGAACAC 204

Matrix = 20p51g.matrix
Kimura (with divCpGMod) = 5.46
Transitions / transversions = 1.00 (1/1)
Gap_init rate = 0.00 (0 / 37), avg. gap size = 0.0 (0 / 0)


2683 4.76 0.00 0.30 scaffold130|size243161 41540 41876 (201294) C rnd-1_family-167#Unknown (3774) 581 246 m_b2432s001i94 21830

  scaffold130|s      41540 CCTTGATAGACTCGGGCCAGCTGCTAAGACAGCTGCCTAGTTGCACACGC 41589
                                                   i                         
C rnd-1_family-        581 CCTTGATAGACTCGGGCCAGCTGCCAAGACAGCTGCCTAGTTGCACACGC 532

  scaffold130|s      41590 GTCGTATCGCCCTACCTGTAGCCAGCTAAGGACTACACTAGACGGACGTG 41639
                                         i                                  i
C rnd-1_family-        531 GTCGTATCGCCCTATCTGTAGCCAGCTAAGGACTACACTAGACGGACGTA 482

  scaffold130|s      41640 GGGCGCGGGACCTCCATATCCTTACATTACAACGTTACCCTACTCAGTAC 41689
                            vi  ii           i      i -         i            
C rnd-1_family-        481 GCACGTAGGACCTCCATACCCTTACGT-ACAACGTTATCCTACTCAGTAC 433

  scaffold130|s      41690 AGACTGTTTTCTCACTTGCCTGTAAGACGACAAAAGGCGCGGGAGCACCA 41739
                                  i                           v v            
C rnd-1_family-        432 AGACTGTCTTCTCACTTGCCTGTAAGACGACAAAATGAGCGGGAGCACCA 383

  scaffold130|s      41740 CACACACCGCCATCTTACAATGCACATCATTGCGTGGACACTCATGTCCT 41789
                                                       ?                     
C rnd-1_family-        382 CACACACCGCCATCTTACAATGCACATCNTTGCGTGGACACTCATGTCCT 333

  scaffold130|s      41790 CACAAATCCTCTCCTTCGATTGCTCGACCGACCCGACCAATCGAAACGCT 41839
                                                                             
C rnd-1_family-        332 CACAAATCCTCTCCTTCGATTGCTCGACCGACCCGACCAATCGAAACGCT 283

  scaffold130|s      41840 AGCTTCCTCTAGGCTAACGCCCTCCAAAAAAGTTTTC 41876
                                    i        v      i           
C rnd-1_family-        282 AGCTTCCTCCAGGCTAACTCCCTCCGAAAAAGTTTTC 246

Matrix = 20p51g.matrix
Kimura (with divCpGMod) = 4.39
Transitions / transversions = 3.00 (12/4)
Gap_init rate = 0.00 (1 / 336), avg. gap size = 1.00 (1 / 1)

20510 5.41 2.22 0.54 scaffold130|size243161 41643 44391 (198779) C rnd-1_family-406#Unknown (3) 2795 1 m_b2432s001i95 21830

  scaffold130|s      41643 CGCGGGACCTCCATATCCTTACATTACAACGTTACCCTACTCAGTACAGA 41692
                             ii           i      i -         i               
C rnd-1_family-       2795 CGTAGGACCTCCATACCCTTACGT-ACAACGTTATCCTACTCAGTACAGA 2747

  scaffold130|s      41693 CTGTTTTCTCACTTGCCTGTAAGACGACAAAAGGCGCGGGAGCACCACAC 41742
                               i                           v v               
C rnd-1_family-       2746 CTGTCTTCTCACTTGCCTGTAAGACGACAAAATGAGCGGGAGCACCACAC 2697

  scaffold130|s      41743 ACACCGCCATCTTACAATGCACATCATTGCGTGGACACTCATGTCCTCAC 41792
                                                                             
C rnd-1_family-       2696 ACACCGCCATCTTACAATGCACATCATTGCGTGGACACTCATGTCCTCAC 2647

  scaffold130|s      41793 AAATCCTCTCCTTCGATTGCTCGACCGACCCGACCAATCGAAACGCTAGC 41842
                                                                             
C rnd-1_family-       2646 AAATCCTCTCCTTCGATTGCTCGACCGACCCGACCAATCGAAACGCTAGC 2597

  scaffold130|s      41843 TTCCTCTAGGCTAACGCCCTCCAAAAAAGTTTTCTGACAAAGTTTTCGCC 41892
                                 i        v      i           -------------i  
C rnd-1_family-       2596 TTCCTCCAGGCTAACTCCCTCCGAAAAAGTTTTC-------------ACC 2560

  scaffold130|s      41893 GTTTCCTTCCGCCTGCTCGTACTCTCAGGCTCCTCCTCCACCATGTCCTC 41942
                                 i         v     v   v    i                  
C rnd-1_family-       2559 GTTTCCCTCCGCCTGCGCGTACGCTCCGGCTTCTCCTCCACCATGTCCTC 2510

  scaffold130|s      41943 TGTCTTTTCCAGCGCCCAAGGTACGTATCCGGTCGCCATGGGTTCGATCG 41992
                           i         v                                      v
C rnd-1_family-       2509 CGTCTTTTCCCGCGCCCAAGGTACGTATCCGGTCGCCATGGGTTCGATCC 2460

  scaffold130|s      41993 GTCAATGCAGTGGTTCGGACCATTGGGCGGCTCTCGTTCCTCCCTGCACG 42042
                            i              v                        i        
C rnd-1_family-       2459 GCCAATGCAGTGGTTCCGACCATTGGGCGGCTCTCGTTCCTTCCTGCACG 2410

  scaffold130|s      42043 GACGTAAAACCTACCACGTCCTGGGTCCCTCTCGAACGTGCTCCGGCTCT 42092
                                ii                               i        vv 
C rnd-1_family-       2409 GACGTGGAACCTACCACGTCCTGGGTCCCTCTCGAACGCGCTCCGGCAGT 2360

  scaffold130|s      42093 TCACCCGCTCCTGCCACGGCAGCTCCTCGCTCGCACTCGCGATACCTTAC 42142
                                                                          i  
C rnd-1_family-       2359 TCACCCGCTCCTGCCACGGCAGCTCCTCGCTCGCACTCGCGATACCTCAC 2310

  scaffold130|s      42143 ACAGGTCCCCTGTCTCACTCCTCAGTTTCGACCACTTCCGGTCTCACTTC 42192
                                                                       v     
C rnd-1_family-       2309 ACAGGTCCCCTGTCTCACTCCTCAGTTTCGACCACTTCCGGTCTGACTTC 2260

  scaffold130|s      42193 CACGCCCACCCGGGTGCTCTCCCCCACCTCGCTCATCACGCTACACAAGA 42242
                                    i              vv                v       
C rnd-1_family-       2259 CACGCCCACTCGGGTGCTCTCCCCACCCTCGCTCATCACGCTCCACAAGA 2210

  scaffold130|s      42243 CCAGCAGCACCGATGCAGCCACGCTCGACTCCAGCTTCAAGAAGTCCCTC 42292
                                   i       i                 i               
C rnd-1_family-       2209 CCAGCAGCGCCGATGCGGCCACGCTCGACTCCAGTTTCAAGAAGTCCCTC 2160

  scaffold130|s      42293 TCCAATGCTAAGCGCATCCTCGCGCTGGCGAACAACAACCTGTTCGCCGG 42342
                                   i                                         
C rnd-1_family-       2159 TCCAATGCCAAGCGCATCCTCGCGCTGGCGAACAACAACCTGTTCGCCGG 2110

  scaffold130|s      42343 GTTCTACATGATCACGCCCCACAAGCGCATCCGCCCCATCTTCCAACCAC 42392
                                  i                   i        vi       i    
C rnd-1_family-       2109 GTTCTACGTGATCACGCCCCACAAGCGTATCCGCCCGGTCTTCCAGCCAC 2060

  scaffold130|s      42393 AACGCTGCACGCTAACCGACCCAGACACCGGGATCAAACTCGAGTACCTC 42442
                                     i               i        i              
C rnd-1_family-       2059 AACGCTGCACACTAACCGACCCAGACGCCGGGATCGAACTCGAGTACCTC 2010

  scaffold130|s      42443 GTCGGCCACAGCAGCAACGACCCCAGGTTCCTCAAGGCCGAATACACCCT 42492
                                                                 v          i
C rnd-1_family-       2009 GTCGGCCACAGCAGCAACGACCCCAGGTTCCTCAAGGCAGAATACACCCC 1960

  scaffold130|s      42493 GGTCGAAGTCGCCGGCACGTACGTCTGCCTCGTCGACACCGCCTCCGCCA 42542
                              v                                             i
C rnd-1_family-       1959 GGTGGAAGTCGCCGGCACGTACGTCTGCCTCGTCGACACCGCCTCCGCCG 1910

  scaffold130|s      42543 ACGTGCCGGCCTGCTACCACTCCTGCCCCGCCTTCACGGCAGCCGACGTC 42592
                               v             i    v                v      i  
C rnd-1_family-       1909 ACGTCCCGGCCTGCTACCGCTCCGGCCCCGCCTTCACGGCCGCCGACATC 1860

  scaffold130|s      42593 ACGGGTACTCACACCCTCGACCTCCGGGAAGGCGCCACCTACAAGGCGGT 42642
                                                    i                        
C rnd-1_family-       1859 ACGGGTACTCACACCCTCGACCTCCAGGAAGGCGCCACCTACAAGGCGGT 1810

  scaffold130|s      42643 CCACCTCCCTCTCTCCCTGCCCATCCCCTATGGCGTCAATGACACCGCCA 42692
                                                                  i          
C rnd-1_family-       1809 CCACCTCCCTCTCTCCCTGCCCATCCCCTATGGCGTCAACGACACCGCCA 1760

  scaffold130|s      42693 AAGGTACGGTCACCGAGTCCACCATGGACATCCTCGACACCACAGTCACG 42742
                                                                      i   i  
C rnd-1_family-       1759 AAGGTACGGTCACCGAGTCCACCATGGACATCCTCGACACCACGGTCGCG 1710

  scaffold130|s      42743 GACGGTGCCTTCTGGGCACGATGCATCCTCGCCCACGACACGGCTCGCTA 42792
                                                   v                   i    v
C rnd-1_family-       1709 GACGGTGCCTTCTGGGCACGATGCCTCCTCGCCCACGACACGGCCCGCTT 1660

  scaffold130|s      42793 TGACGAGCTCGTTCGCTGCACTGCCGACGGCATTGGCAAAGTCGCGAACC 42842
                           i           i        i              ?             
C rnd-1_family-       1659 CGACGAGCTCGTCCGCTGCACCGCCGACGGCATTGGNAAAGTCGCGAACC 1610

  scaffold130|s      42843 GGCTCATCCTCCCGTGCCTACACTCCGGACAGTCCTGGGGTCAACCCTCG 42892
                                         i    v        i                     
C rnd-1_family-       1609 GGCTCATCCTCCCGCGCCTCCACTCCGGGCAGTCCTGGGGTCAACCCTCG 1560

  scaffold130|s      42893 AGCTGCAAGCTCACTCCCGTTGGCGAAGACGAGGAAGACGAGGCAAAA-C 42941
                                               i                           - 
C rnd-1_family-       1559 AGCTGCAAGCTCACTCCCGTCGGCGAAGACGAGGAAGACGAGGCAAAACC 1510

  scaffold130|s      42942 GGCCATCGACACCCTTTCCTCGCGACTCCTCGAGATCACCGACCTCTCCA 42991
                                              v                         v    
C rnd-1_family-       1509 GGCCATCGACACCCTTTCCGCGCGACTCCTCGAGATCACCGACCTATCCA 1460

  scaffold130|s      42992 ACCGCAGCGTCGCACCGCCCGCCACAGTAGCCACCTTGCGCGGCGACCTC 43041
                           v            v           i  i                 v   
C rnd-1_family-       1459 CCCGCAGCGTCGCCCCGCCCGCCACGGTGGCCACCTTGCGCGGCGAACTC 1410

  scaffold130|s      43042 GACGGCCTGGATCTCG-CATCATTGGCAATGCCACCCTTCCCGTCCCTCG 43090
                                           - i                   v  i        
C rnd-1_family-       1409 GACGGCCTGGATCTCGCCGTCATTGGCAATGCCACCCTGCCTGTCCCTCG 1360

  scaffold130|s      43091 CAAGACGGGCGCCCCGGCACCCGAGTCCATCCAGAAGGACACACCTCTCA 43140
                           v            v                                    
C rnd-1_family-       1359 GAAGACGGGCGCCACGGCACCCGAGTCCATCCAGAAGGACACACCTCTCA 1310

  scaffold130|s      43141 ACGAGCGCCTCCGCGACCGCGCTAAGCTCGCCAACCTTGGCTGGGATCGC 43190
                                     v           v ivi    v     i            
C rnd-1_family-       1309 ACGAGCGCCTACGCGACCGCGCGAGCTTCGCGAACCTCGGCTGGGATCGC 1260

  scaffold130|s      43191 ATTGCCGAGTCTCTCCATCTCCCCACGCTCACCAAGAACGGCGAGTGGCT 43240
                                            i               i       v        
C rnd-1_family-       1259 ATTGCCGAGTCTCTCCACCTCCCCACGCTCACCGAGAACGGAGAGTGGCT 1210

  scaffold130|s      43241 CTACTGCAGCCC--------------------------TGGCGAACATGT 43264
                                       --------------------------            
C rnd-1_family-       1209 CTACTGCAGCCCGGACAGGGCAGGCATCAACGAGGCCATGGCGAACATGT 1160

  scaffold130|s      43265 TCGTCAACATTCCTGAAGCCCTCTCCCAGTCCACGGACTTCCTCCACCGC 43314
                              i                                              
C rnd-1_family-       1159 TCGCCAACATTCCTGAAGCCCTCTCCCAGTCCACGGACTTCCTCCACCGC 1110

  scaffold130|s      43315 GAGGTAGACCTCCCTCGCCACCACCCTCTCGTATACGCCCAGTACGCGTC 43364
                                                v          i  i              
C rnd-1_family-       1109 GAGGTAGACCTCCCTCGCCACGACCCTCTCGTGTATGCCCAGTACGCGTC 1060

  scaffold130|s      43365 GAGCTACTACGAGGTTTCCACGATGCAGTCCATCGAGCTGACCGGCGAGA 43414
                                                      i           i          
C rnd-1_family-       1059 GAGCTACTACGAGGTTTCCACGATGCAATCCATCGAGCTAACCGGCGAGA 1010

  scaffold130|s      43415 GCAAAAAGCGCTTCCGCTTCTTCTACCTCGTCCCGGACTCGGAGTCCCTC 43464
                                                                   vi        
C rnd-1_family-       1009 GCAAAAAGCGCTTCCGCTTCTTCTACCTCGTCCCGGACTCCAAGTCCCTC 960

  scaffold130|s      43465 GCCGAGGAGCGCGAATCAGCTTCTTACGACCGCGAAGCCGAGGAACTACT 43514
                                          v v                             v  
C rnd-1_family-        959 GCCGAGGAGCGCGAAGCCGCTTCTTACGACCGCGAAGCCGAGGAACTCCT 910

  scaffold130|s      43515 CGGCGAGGCCACAACAAACCTCAGCAAGGTCAACACGACCATCACCACGA 43564
                                       i                                     
C rnd-1_family-        909 CGGCGAGGCCACGACAAACCTCAGCAAGGTCAACACGACCATCACCACGA 860

  scaffold130|s      43565 GCACGGCCATTAACACCGTGTATCATCTTTGCGCGTACCTCGTGAACATC 43614
                                                        i            i       
C rnd-1_family-        859 GCACGGCCATTAACACCGTGTATCATCTTCGCGCGTACCTCGCGAACATC 810

  scaffold130|s      43615 TGCGCCGTCATCGAAGCCCAGTTTGCCTGCAACCTGTCCCTCCAGGACAT 43664
                                                     i   i                   
C rnd-1_family-        809 TGCGCCGTCATCGAAGCCCAGTTTGCTTGCGACCTGTCCCTCCAGGACAT 760

  scaffold130|s      43665 CCACACGCCCGCCATGTTCGTCGTCGCCCTGACCTTCGCATTGCACCTCT 43714
                                                        v         i        ? 
C rnd-1_family-        759 CCACACGCCCGCCATGTTCGTCGTCGCCCGGACCTTCGCGTTGCACCTNT 710

  scaffold130|s      43715 CGTCTGCTTCCATGCGCGCTTCTCTGAAAAAGAGCAATCGACCCCACAAG 43764
                                  i           i                              
C rnd-1_family-        709 CGTCTGCCTCCATGCGCGCCTCTCTGAAAAAGAGCAATCGACCCCACAAG 660

  scaffold130|s      43765 CCCCTCGTCTTGTGGGCTGTGCAGATGCTCAACCAGTTGAGCATCCTGCT 43814
                             v      i     i              i     i             
C rnd-1_family-        659 CCACTCGTCCTGTGGACTGTGCAGATGCTCGACCAGCTGAGCATCCTGCT 610

  scaffold130|s      43815 CACGCATCTACTCCACCACACCAAGAACACATATCTCCT----------- 43853
                                   i     i               v        -----------
C rnd-1_family-        609 CACGCATCCACTCCGCCACACCAAGAACACTTATCTCCTCGCCAACGACA 560

  scaffold130|s      43854 ----------------------CAAGTTCGTCAAAGCCTTCGAGCTCCTC 43881
                           ----------------------          i                 
C rnd-1_family-        559 GGATCGCCGAGATCGCGACCGACAAGTTCGTCGAAGCCTTCGAGCTCCTC 510

  scaffold130|s      43882 GACGATTGCGTCAGCACCCTGCGTAAATTCGAGTGCGGAACGGGCACAAT 43931
                                       i          v              v        v  
C rnd-1_family-        509 GACGATTGCGTCGGCACCCTGCGAAAATTCGAGTGCGGTACGGGCACTAT 460

  scaffold130|s      43932 CCCGTCCTGCCCTCTCCTCCAGGCTGACAAGGCGAAGGCCGCCAAGTCTA 43981
                                    i              i   i        i            
C rnd-1_family-        459 CCCGTCCTGTCCTCTCCTCCAGGCCGACGAGGCGAAGACCGCCAAGTCTA 410

  scaffold130|s      43982 AGCTCGACAAGAGCGCAAAACGCGCTGCCAGCAATGACAATGCAGGAACG 44031
                                           i         i  ?v  v    ?    v      
C rnd-1_family-        409 AGCTCGACAAGAGCGCGAAACGCGCTACCNCCATTGACNATGCCGGAACG 360

  scaffold130|s      44032 GGCCTCGTCACACCAGACCCCAAGCGCCTTCGCACCGGAAAACCCGGGGA 44081
                                      i                       v      -       
C rnd-1_family-        359 GGCCTCGTCACGCCAGACCCCAAGCGCCTTCGCACGGGAAAA-CCGGGGA 311

  scaffold130|s      44082 CTCCACGCCGTCGCCTGACGACCTCTCTGGCACTCTCGTGTACACCGGGT 44131
                                       v  i                                  
C rnd-1_family-        310 CTCCACGCCGTCCCCCGACGACCTCTCTGGCACTCTCGTGTACACCGGGT 261

  scaffold130|s      44132 CAGACATGATGCCGACCGTCAGCAAAGCTACTCCCTCTCTCCGCCTCTGT 44181
                                                  i i                       i
C rnd-1_family-        260 CAGACATGATGCCGACCGTCAGCGAGGCTACTCCCTCTCTCCGCCTCTGC 211

  scaffold130|s      44182 GCAGCCCGTCAGCGCGTTGGTCGCAGCTGCCCGCGCGGCGCCTCCTGCAT 44231
                                      v     i  i                             
C rnd-1_family-        210 GCAGCCCGTCATCGCGTCGGCCGCAGCTGCCCGCGCGGCGCCTCCTGCAT 161

  scaffold130|s      44232 GATGATCCATGATCTGGACATCTCCAAGTGGCCGGACACAACCTTCGCGA 44281
                                       ?                        v i        ? 
C rnd-1_family-        160 GATGATCCATGANCTGGACATCTCCAAGTGGCCGGACTCGACCTTCGCNA 111

  scaffold130|s      44282 AGTGGTCCGCCCTTATCGACAAGACGCCGGCACTCGACTGGAACCGCAAG 44331
                                                          v              i   
C rnd-1_family-        110 AGTGGTCCGCCCTTATCGACAAGACGCCGGCCCTCGACTGGAACCGTAAG 61

  scaffold130|s      44332 GTGGTCGAACCCGCCAAGGTCTCCGCCCGCACCGCAAAACTATCTGCGTC 44381
                                                              i     ?  ?     
C rnd-1_family-         60 GTGGTCGAACCCGCCAAGGTCTCCGCCCGCACCGCGAAACTNTCNGCGTC 11

  scaffold130|s      44382 CACTCTCTCC 44391
                                     
C rnd-1_family-         10 CACTCTCTCC 1

Matrix = 20p51g.matrix
Kimura (with divCpGMod) = 4.16
Transitions / transversions = 1.64 (92/56)
Gap_init rate = 0.01 (20 / 2748), avg. gap size = 3.80 (76 / 20)


46578 9.70 2.79 1.57 scaffold130|size243161 42539 50234 (192936) rnd-5_family-1745#Unknown 9 7797 (416) m_b2432s001i96 21831

  scaffold130|s      42539 GCCAACGTGCCGGCCTGCTACCACTCCTGCCCCGCCTTCACGGCAGCCGA 42588
                              i    v  ?       ?  i   vv    i ?     ?   i ? i 
  rnd-5_family-          9 GCCGACGTCCCNGCCTGCTNCCGCTCGGGCCCTGNCTTCANGGCGGNCAA 58

  scaffold130|s      42589 CGT------CACGGGTAC--TCACA------CCCTCGACCTCCGGGAAGG 42624
                             i------     ?i  --     ------ i    v?    i      
  rnd-5_family-         59 CGCTAGTGCCACGGNCACCCTCACAGAAGGTCTCTCGTNCTCCAGGAAGG 108

  scaffold130|s      42625 CGCCA-CCTACAAGGCGGTCCACCT--CCCT--CTCTCCCTGCCCATCCC 42669
                                -                 i --  ? --        -  i     
  rnd-5_family-        109 CGCCAACCTACAAGGCGGTCCACTTATCCNTAGCTCTCCCT-CCTATCCC 157

  scaffold130|s      42670 CTATGGCGTCAATGACACCGCCAAAGGTACGGTCACCGAGTCCACCATGG 42719
                           i vi   i  i i              i      vi       i    v 
  rnd-5_family-        158 TTTCGGCATCGACGACACCGCCAAAGGCACGGTCTTCGAGTCCGCCATCG 207

  scaffold130|s      42720 ACATCCTCGACACCACAGTCACGGACGGTGCCTTCTGGGCACGATGCATC 42769
                                           ?i   ?v ?                  -      
  rnd-5_family-        208 ACATCCTCGACACCACNATCANCGNCGGTGCCTTCTGGGCACG-TGCATC 256

  scaffold130|s      42770 CTCGCCCACGACACGGCTCG-CTATGACGAGCTCGTTCGCTGCACTGCCG 42818
                                  -i ii?vii ?  -  ii  i        i     v     v 
  rnd-5_family-        257 CTCGCCC-TGGTNAAACNCGACTGCGATGAGCTCGTCCGCTGAACTGCAG 305

  scaffold130|s      42819 A--CGGCATTGGCAAAGTCGCGAACCGGCTCATCCT-CCCGTGCCTACAC 42865
                            --i   ? ?          v?? ?     ?     -??  i    v  i
  rnd-5_family-        306 AGATGGCNTNGGCAAAGTCGGNNANCGGCTNATCCTGNNCGCGCCTCCAT 355

  scaffold130|s      42866 TCCGGACAGTCCTGGGGTCAACCCTCGAGCTGCAAGCTCACTCCCGTTGG 42915
                           v    i             i      v                    i  
  rnd-5_family-        356 GCCGGGCAGTCCTGGGGTCGACCCTCTAGCTGCAAGCTCACTCCCGTCGG 405

  scaffold130|s      42916 CGAAGACGAGGAAGACGAGGCAAAAC--GGCCATCGACACCCTTTCCTCG 42963
                                    i        i       -- v        i   ?i i -  
  rnd-5_family-        406 CGAAGACGAAGAAGACGAAGCAAAACCCGCCCATCGACGCCCNCTTC-CG 454

  scaffold130|s      42964 CGACTCCTCGAGATCACCGACCTCTCCAACCGCAGCGTCGCACCGCCCGC 43013
                            i--   i          v   ---- ?v         ?  ?        
  rnd-5_family-        455 CA--TCCCCGAGATCACCCACC----CNCCCGCAGCGTNGCNCCGCCCGC 498

  scaffold130|s      43014 CACAGTAGCCACCTTGCGCGGCGACCTCGACGGCCTGGATCTCG-CATCA 43062
                            i i  i      i i         ?    i           i - i   
  rnd-5_family-        499 CGCGGTGGCCACCCTACGCGGCGACNTCGATGGCCTGGATCTTGNCGTCA 548

  scaffold130|s      43063 TTGGCAATGCCACCCTTCCCGTCCCTCGCAAGACGGGCGCCCCGGCACCC 43112
                                iii   iv  vv  ii    ?  ?     i      v i  i   
  rnd-5_family-        549 TTGGCGGCGCCGACCGGCCTATCCCNCGNAAGACAGGCGCCACAGCGCCC 598

  scaffold130|s      43113 GAGTCCATCCAGAAGGACACACCTCTCAACGAGCGCCTCCGCGACCGC-- 43160
                              v                   i              v         --
  rnd-5_family-        599 GAGACCATCCAGAAGGACACACCCCTCAACGAGCGCCTACGCGACCGCAA 648

  scaffold130|s      43161 GCTAAGCTCGCCAACCTTGGCTGGGATCGCATTGCCGAGTCTCTCCATCT 43210
                             v     ?  ?     i        i  v i         i? ?  i  
  rnd-5_family-        649 GCGAAGCTNGCNAACCTCGGCTGGGACCGAACTGCCGAGTCCNTNCACCT 698

  scaffold130|s      43211 CCCCACGCTCACCAAGAACGGCGAGTGGCTCTACTGCAGCCC-------- 43252
                              i      i  i              ?             --------
  rnd-5_family-        699 CCCTACGCTCGCCGAGAACGGCGAGTGGNTCTACTGCAGCCCGGACCGGG 748

  scaffold130|s      43253 ------------------TGGCGAACATGTTCGTCAACATTCCTGAAGCC 43284
                           ------------------               i      i        v
  rnd-5_family-        749 CCGGCGTCAACGAGGCCATGGCGAACATGTTCGCCAACATCCCTGAAGCG 798

  scaffold130|s      43285 CTCTCCCAGTCCACGGACTTCCTCCACCGCGAGGTAGACCTCCCTCGCCA 43334
                                                              v              
  rnd-5_family-        799 CTCTCCCAGTCCACGGACTTCCTCCACCGCGAGGTCGACCTCCCTCGCCA 848

  scaffold130|s      43335 CCACCCTCTCGTATACGCCCAGTACGCGTCGAGCTACTACGAGGTTTCCA 43384
                            v          ?               v                i   ?
  rnd-5_family-        849 CGACCCTCTCGTNTACGCCCAGTACGCGACGAGCTACTACGAGGTCTCCN 898

  scaffold130|s      43385 CGATGCAGTCCATCGAGCTGACCGGCGAGAGCAAAAAGCGCTTCCGCTTC 43434
                                  i           ?                    ?         
  rnd-5_family-        899 CGATGCAATCCATCGAGCTNACCGGCGAGAGCAAAAAGCGNTTCCGCTTC 948

  scaffold130|s      43435 TTCTACCTCGTCCCGGACTCGGAGTCCCTCGCCGAGGAGCGCGAATCAGC 43484
                                        ?      vi                         i  
  rnd-5_family-        949 TTCTACCTCGTCCNGGACTCCAAGTCCCTCGCCGAGGAGCGCGAATCGGC 998

  scaffold130|s      43485 TTCTTACGACCGCGAAGCCGAGGAACTACTCGGCGAGGCCACAACAAACC 43534
                              i           i           -              i  i  i 
  rnd-5_family-        999 TTCCTACGACCGCGAGGCCGAGGAACT-CTCGGCGAGGCCACGACGAATC 1047

  scaffold130|s      43535 TCAGCAAGGTCAACACGACCATCACCACGAGCACGGCCATTAACACCGTG 43584
                           i            ------------     --------------------
  rnd-5_family-       1048 CCAGCAAGGTCAA------------CACGA-------------------- 1065

  scaffold130|s      43585 TATCATCTTTGCGCGTACCTCGTGAACATCTGCGCCGTCATCGAAGCCCA 43634
                           ---     ?--     i     i- i                  i     
  rnd-5_family-       1066 ---CATCTN--CGCGTGCCTCGC-AGCATCTGCGCCGTCATCGAGGCCCA 1109

  scaffold130|s      43635 GTTTGCCTGCAACCTGTCCCTCCAGGACATCCACACGCCCGCCATGTTCG 43684
                              i i    i           -                           
  rnd-5_family-       1110 GTTCGTCTGCGACCTGTCCCTC-AGGACATCCACACGCCCGCCATGTTCG 1158

  scaffold130|s      43685 TCGTCGCCCTGACCTTCGCATTGCACCTCTCGTCTGCTTCCATGCGCGCT 43734
                              iv    v?        ii v     ?     i  i        v  ?
  rnd-5_family-       1159 TCGCGGCCCGNACCTTCGCGCTTCACCTNTCGTCCGCCTCCATGCGGGCN 1208

  scaffold130|s      43735 TCTCTGAAAAAGAGCAATCGACCCCACAAGCCCCTCGTCTTGTGGGCTGT 43784
                             i     i        i  i    i      v      i v   i v  
  rnd-5_family-       1209 TCCCTGAAGAAGAGCAACCGGCCCCGCAAGCCGCTCGTCCTCTGGACGGT 1258

  scaffold130|s      43785 GCAGATGCTCAACCAGTTGAGCATCCTGCTCACGCATCTACTCCACCACA 43834
                                     i     i                     ii    i     
  rnd-5_family-       1259 GCAGATGCTCGACCAGCTGAGCATCCTGCTCACGCATCCGCTCCGCCACA 1308

  scaffold130|s      43835 CCAAGAACACATATCTCCTC------------------------------ 43854
                                               ------------------------------
  rnd-5_family-       1309 CCAAGAACACATATCTCCTCGCCAACGACAGGACCGCGAGATCGCGACCG 1358

  scaffold130|s      43855 --AAGTTCGTCAAAGCCTTCGAGCTCCTCGACGATTGCGTCAGCACCCTG 43902
                           --         i                             i    i   
  rnd-5_family-       1359 ACAAGTTCGTCGAAGCCTTCGAGCTCCTCGACGATTGCGTCGGCACTCTG 1408

  scaffold130|s      43903 CGTAAATTCGAGTGCGGAACGGGCACAATCCCGTCCTGCCCTCTCCTCCA 43952
                             ?              v        i           i           
  rnd-5_family-       1409 CGNAAATTCGAGTGCGGCACGGGCACGATCCCGTCCTGTCCTCTCCTCCA 1458

  scaffold130|s      43953 GGCTGACAAGGCGAAGGCCGCCAAGTCTAAGCTCGACAAGAGCGCAAAAC 44002
                              i   i    v   i         ??                 i    
  rnd-5_family-       1459 GGCCGACGAGGCCAAGACCGCCAAGTNNAAGCTCGACAAGAGCGCGAAAC 1508

  scaffold130|s      44003 GCGCTGCCAGCAATGACAATGCAGGAACGGGCCTCGTCACACCAGACCCC 44052
                             i i   i        i    v  ?              i  i      
  rnd-5_family-       1509 GCACCGCCGGCAATGACGATGCCGGNACGGGCCTCGTCACGCCGGACCCC 1558

  scaffold130|s      44053 AAGCGCCTTCGCACCGGAAAACCCGGGGACTCCACGCCGTCGCCTGACGA 44102
                            i     vv  -              v      i       v  v     
  rnd-5_family-       1559 AGGCGCCAGCG-ACCGGAAAACCCGGCGACTCCGCGCCGTCCCCGGACGA 1607

  scaffold130|s      44103 CCTCTCTGGCACTCTCGTGTACACCGGGTCAGACATGATGCCGACCGTCA 44152
                                 i  ?  i                 v                   
  rnd-5_family-       1608 CCTCTCCGGNACCCTCGTGTACACCGGGTCCGACATGATGCCGACCGTCA 1657

  scaffold130|s      44153 GCAAAGCTACTCCCTCTCTCCGCCTCTGTGCAGCCCGTCAGCGCGTTGGT 44202
                             i       -           v     i             i   i  i
  rnd-5_family-       1658 GCGAAGCTAC-CCCTCTCTCCGGCTCTGCGCAGCCCGTCAGCACGTCGGC 1706

  scaffold130|s      44203 CGCAGCTGCCCGCGCGGCGCCTCCTGCATGATGATCCATGATCTGGACAT 44252
                               i                                 i  ?        
  rnd-5_family-       1707 CGCAACTGCCCGCGCGGCGCCTCCTGCATGATGATCCACGANCTGGACAT 1756

  scaffold130|s      44253 CTCCAAGTGGCCGGACACAACCTTCGCGAAGTGGTCCGCCCTTATCGACA 44302
                                           i i        v                 i    
  rnd-5_family-       1757 CTCCAAGTGGCCGGACGCGACCTTCGCCAAGTGGTCCGCCCTTATTGACA 1806

  scaffold130|s      44303 AGACGCCGGCACTCGACTGGAACCGCAAGGTGGTCGAACCCGCCAAGGTC 44352
                                     v              i           ?            
  rnd-5_family-       1807 AGACGCCGGCCCTCGACTGGAACCGTAAGGTGGTCGANCCCGCCAAGGTC 1856

  scaffold130|s      44353 TCCGCCCGCACCGCAAAACTATCTGCGTCCACTCTCTCCAGCGCAACCGC 44402
                                         ?        i               i          
  rnd-5_family-       1857 TCCGCCCGCACCGCNAAACTATCCGCGTCCACTCTCTCCGGCGCAACCGC 1906

  scaffold130|s      44403 GGGGAAGTCTACAAAATCGTAAGCCTAACTATAATAGCTAGTCTTTACTT 44452
                              i  ii   -    i       v-                      ? 
  rnd-5_family-       1907 GGGAAAACCTA-AAAACCGTAAGCA-AACTATAATAGCTAGTCTTTACNT 1954

  scaffold130|s      44453 GC-GCCTAACATTG-CAATCA-TTAGTTATACCAATGCCATTATCCACTC 44499
                             -i     -- i - v    - ?    iv       v   - ii i   
  rnd-5_family-       1955 GCCACCTAA--TCGACTATCACTNAGTTGAACCAATGACAT-ACTCGCTC 2001

  scaffold130|s      44500 TATTTCT-TCGGCCGCCGCCAGATACCCTCGCGTGCGACCAGCCCCGTCC 44548
                             iiii -i v                      -   i  v      v  
  rnd-5_family-       2002 TACCCTTACCCGCCGCCGCCAGATACCCTCGCG-GCGGCCTGCCCCGGCC 2050

  scaffold130|s      44549 CGGCCTTTAGCGACGCCTGCCCCCGTCCACTGGGACGCACCGGT--TATC 44596
                           iv    i i ----   ivv v  ii    ii ----      v--? ? 
  rnd-5_family-       2051 TCGCCTCTGG----GCCCCGCGCCACCCACCAG----CACCGGAAGNANC 2092

  scaffold130|s      44597 ACGACACCCTCGCCGCCCGCACCTCCGGTCCCCACCAACGACGGGCACCT 44646
                           -    i  -     vv       ----      i --  vi  ?      
  rnd-5_family-       2093 -CGACGCC-TCGCCCACCGCACC----GTCCCCGC--ACCGCGNGCACCT 2134

  scaffold130|s      44647 ACGCGCTCCTTCAGCCCTCA-GGGCGAGACCCCGCATCTCGTCCACCAAA 44695
                            -   -     --    v  -i    v i                   vi
  rnd-5_family-       2135 A-GCG-TCCTT--GCCCGCACAGGCGCGGCCCCGCATCTCGTCCACCACG 2180

  scaffold130|s      44696 GACATGCACCACCTCGAGGAATTCAACAAGACATACCTCGGGCACCCGGA 44745
                                     v     ?   i          v         v    ? vi
  rnd-5_family-       2181 GACATGCACCTCCTCGNGGAGTTCAACAAGAAATACCTCGGCCACCNGCG 2230

  scaffold130|s      44746 CTTCGATCCCACCGCCGCCTCCCTTGGTAAGTTGTTCTACGACCGCTACC 44795
                             v  i    ? i  v        i       i                 
  rnd-5_family-       2231 CTACGGTCCCNCTGCGGCCTCCCTCGGTAAGTCGTTCTACGACCGCTACC 2280

  scaffold130|s      44796 TCTCGCTTTCTGCCGTCGGCAATGACACCAGCACCAATGACGCACCATCA 44845
                               ?  i                     ??      i        ?   
  rnd-5_family-       2281 TCTCNCTCTCTGCCGTCGGCAATGACACCNNCACCAACGACGCACCNTCA 2330

  scaffold130|s      44846 CAACGGCCCCCTGTGCCAAGC-ACGCTGCTTCGGTAGTCCTTCGGGCGCC 44894
                                     ?  i    v  -       ivv   v              
  rnd-5_family-       2331 CAACGGCCCCNTGCGCCACGCGACGCTGCCGGGGTCGTCCTTCGGGCGCC 2380

  scaffold130|s      44895 CTAGCACCAACCACTCCTTCCACCAAGTCGCTTGTTTCAAGACAACATAT 44944
                            i              ?   v      ?      i   i    i  ?  i
  rnd-5_family-       2381 CCAGCACCAACCACTCNTTCAACCAAGNCGCTTGCTTCGAGACGACNTAC 2430

  scaffold130|s      44945 GTACTTGTACTGAAATCCGGATACTTCGAACCTCCGGACATCCTCGCCCT 44994
                             v  i  ?  ?  i  v  ? ?     ?   ?? ?     ?        
  rnd-5_family-       2431 GTCCTCGTNCTNAAGTCGGGNTNCTTCGNACCNNCNGACATNCTCGCCCT 2480

  scaffold130|s      44995 CCACCGGTGCCACCCGCTGCTCTCGCATCTCCTGTGCACCTGCATGCACC 45044
                              i                    ?     ?  ?   ?     i      
  rnd-5_family-       2481 CCATCGGTGCCACCCGCTGCTCTCNCATCTNCTNTGCNCCTGCGTGCACC 2530

  scaffold130|s      45045 TACACAACCACAACTTTCTCTGGCTAGCCGAGTACAACTTGGACTGGGCA 45094
                              i ??    i             ??  ?                   i
  rnd-5_family-       2531 TACGCNNCCACGACTTTCTCTGGCTNNCCNAGTACAACTTGGACTGGGCG 2580

  scaffold130|s      45095 ACGCAAGAATCCCTCAGCACCCGCAA-GGCCTATGCCTTTCTCGCCTGCC 45143
                            ?     ?   ?   i ?   ?    -      i               ?
  rnd-5_family-       2581 ANGCAAGNATCNCTCGGNACCNGCAAAGGCCTACGCCTTTCTCGCCTGCN 2630

  scaffold130|s      45144 TCCTCCACTACAACCTGAGCGTCGCCCACGTGATACGGTTCCTAGGTAAC 45193
                             ?                   ?    ?      i        v  ?   
  rnd-5_family-       2631 TCNTCCACTACAACCTGAGCGTNGCCCNCGTGATGCGGTTCCTCGGNAAC 2680

  scaffold130|s      45194 AACTACACAGGAGCATACCGCAACATCGCGGAGATCGTCGCGTCCCTATG 45243
                                  ?i  v   i        ?    ? ?      ?  v     ?i 
  rnd-5_family-       2681 AACTACANGGGCGCACACCGCAACNTCGCNGNGATCGTNGCTTCCCTNCG 2730

  scaffold130|s      45244 CACCCGCGGCATTGCTGAGACACTCATCGCAGACTACTCCCGCGTCATGA 45293
                                i      i  i  ?i ?  ?               ?         
  rnd-5_family-       2731 CACCCACGGCATCGCCGANGCNCTNATCGCAGACTACTCCNGCGTCATGA 2780

  scaffold130|s      45294 CTGTGGGTTGCCCGAACCACCTCAACGCAAGCACGACTCGCGACAACACG 45343
                            ?     ?                i    ivi   ? ??       ii  
  rnd-5_family-       2781 CNGTGGGNTGCCCGAACCACCTCAGCGCAGCTACGNCNNGCGACAATGCG 2830

  scaffold130|s      45344 CTCCTCTACTGGCGTAAAGGGAATCACCCCTCCATCCGCGCAAAA--CTC 45391
                             ?           ?        i                 v  i--   
  rnd-5_family-       2831 CTNCTCTACTGGCGNAAAGGGAACCACCCCTCCATCCGCGCCAAGACCTC 2880

  scaffold130|s      45392 GGCCAGGTCATGGCCACCACGAACAAGGAGGAACAAAACAACTACGTTGT 45441
                                         ?    i            i i?       ?      
  rnd-5_family-       2881 GGCCAGGTCATGGCNACCATGAACAAGGAGGAGCGNAACAACTNCGTTGT 2930

  scaffold130|s      45442 TC-ACGTCCCACACTGGCTTTGGCGGTTCGTACCCCACTGCTTCATCACT 45490
                             -i                                             i
  rnd-5_family-       2931 TCCGCGTCCCACACTGGCTTTGGCGGTTCGTACCCCACTGCTTCATCACC 2980

  scaffold130|s      45491 CCACAACATATCCTCGAGAAGCCCGGCAAGAAGGATCCCTAGATCTTTGA 45540
                                   i                          i v i       i i
  rnd-5_family-       2981 CCACAACACATCCTCGAGAAGCCCGGCAAGAAGGACCGCCAGATCTTCGG 3030

  scaffold130|s      45541 CACCTCTCGCAAGTACGACTGGGACTCGATCCCGGTCAACTCAATGACAT 45590
                            i ?  v     i i              i          ? ?   i ? 
  rnd-5_family-       3031 CGCNTCACGCAAATGCGACTGGGACTCGACCCCGGTCAACNCNATGGCNT 3080

  scaffold130|s      45591 CCACCCCTCACGGCTCGGAACTCAACTGCAAATTTGGGTCGGTGCGCGAC 45640
                                 ?  i              i?   i ?   ?  ? ?       i?
  rnd-5_family-       3081 CCACCCNTCGCGGCTCGGAACTCAGNTGCGANTTTNGGNCNGTGCGCGGN 3130

  scaffold130|s      45641 ACCATCCTAGTC-CGCGCATACAACCTCCGGCTATCGTACCCCAATGACG 45689
                           iv      ?   -              ?        ?          i  
  rnd-5_family-       3131 GACATCCTNGTCGCGCGCATACAACCTNCGGCTATCNTACCCCAATGGCG 3180

  scaffold130|s      45690 ATATCATCGTTCACACAAATGACGTCAAGTCCTGCTTCCGCCAAATAAAG 45739
                            i   i        i v    i                  ?     v   
  rnd-5_family-       3181 ACATCGTCGTTCACGCCAATGGCGTCAAGTCCTGCTTCCGNCAAATCAAG 3230

  scaffold130|s      45740 CATCATCCCGACGTGGCTGGCGCGTTCTCGTACATCCTTGCCGACTACCT 45789
                             i     ? i            ?       ?      i           
  rnd-5_family-       3231 CACCATCCNGGCGTGGCTGGCGCNTTCTCGTNCATCCTCGCCGACTACCT 3280

  scaffold130|s      45790 GTTCTTCCAGGTCGGGCTTGCGTTCGGCGCCGACTTCAGCCACGCCAACT 45839
                               i     i       ?           ?          v        
  rnd-5_family-       3281 GTTCCTCCAGATCGGGCTNGCGTTCGGCGCNGACTTCAGCCCCGCCAACT 3330

  scaffold130|s      45840 GGGAGGCCGTACGACGTGCCCAGTCCGCACTCGCC-GAACGGCTCTTCTT 45888
                                  ?  ?  i  i        v  ?  ?   -  i           
  rnd-5_family-       3331 GGGAGGCNGTNCGGCGCGCCCAGTCAGCNCTNGCCCGAGCGGCTCTTCTT 3380

  scaffold130|s      45889 CGATACCTCCCTCGTGCACAAACACAGGGCCGTACTCGACAAGATCAAGT 45938
                              i  ?           ?           v  ?                
  rnd-5_family-       3381 CGACACNTCCCTCGTGCANAAACACAGGGCAGTNCTCGACAAGATCAAGT 3430

  scaffold130|s      45939 GGTGTCGATCATTGCGAGGCATGAAGCGCACACGATTCACACAAGCATCC 45988
                               i           v   i??      vvi  ?             i 
  rnd-5_family-       3431 GGTGCCGATCATTGCGCGGCGNNAAGCGCCAGCGNTTCACACAAGCATTC 3480

  scaffold130|s      45989 CGCGACGCCATCAACCAAGGCGTCTGCGACGCGTCTGGGACCCCCAGGCC 46038
                                                   i   i      v  i           
  rnd-5_family-       3481 CGCGACGCCATCAACCAAGGCGTCCGCGGCGCGTCAGGAACCCCCAGGCC 3530

  scaffold130|s      46039 TACGCCGCATGGCGTCTACATCGA--CAACGACGATGTCTACCTTGACAT 46086
                                 i  ?       i i?  v--  i-     i  i    ii ? i 
  rnd-5_family-       3531 TACGCCACANGGCGTCTGCGNCGCTTCAG-GACGACGTTTACCCCGNCGT 3579

  scaffold130|s      46087 CGCCG--ACACCCGCC-GGTTCGAACAGGCCATCGCGTCCAGCATCGAGG 46133
                               i--    i    -                                 
  rnd-5_family-       3580 CGCCACCACACTCGCCCGGTTCGAACAGGCCATCGCGTCCAGCATCGAGG 3629

  scaffold130|s      46134 CCATCTTCCTCCTGCTGGGCGAATCTGACATCACGCGCCGACAGGACCCA 46183
                                     ?     ?     v    i i  i   ?   ?        i
  rnd-5_family-       3630 CCATCTTCCTNCTGCTNGGCGACTCTGGCGTCGCGCNCCGNCAGGACCCG 3679

  scaffold130|s      46184 ATCTCATGGGATAAGCTACACGAACTCCACGTGGCCCCGGTCAACAGGAT 46233
                                ?     i           ?  ? ?                     
  rnd-5_family-       3680 ATCTCNTGGGACAAGCTACACGANCTNCNCGTGGCCCCGGTCAACAGGAT 3729

  scaffold130|s      46234 TCTAGGCCTCACCCTAAACCTCAGGACACTTACTGCCGGCAGTCCGCAGG 46283
                           i  i  ?               v   ?   ?  ?       v     i  
  rnd-5_family-       3730 CCTGGGNCTCACCCTAAACCTCCGGANACTNACNGCCGGCACTCCGCGGG 3779

  scaffold130|s      46284 ACTTCGTTTCAGCCACCATTTCCCTGCTCCGTACAACTTGGGGCCCCCAC 46333
                               i  ?  v  ?     i        ?  vi ?        i      
  rnd-5_family-       3780 ACTTTGTNTCCGCNACCATCTCCCTGCTNCGAGCNACTTGGGGTCCCCAC 3829

  scaffold130|s      46334 CGCCGCTCCTTCAAAGCAAAGGAGGCCGAGGAGCTCGTGGGGAAACTAAA 46383
                                       ? ?                ?    ii      i  ?  
  rnd-5_family-       3830 CGCCGCTCCTTCNANGCAAAGGAGGCCGAGGNGCTCACGGGGAAGCTNAA 3879

  scaffold130|s      46384 TCACATCGCATTCAGCGCGCCTTGGTTAAAATTCCTCCTTGGGAACATAT 46433
                           i        ?           v   i             i          
  rnd-5_family-       3880 CCACATCGCNTTCAGCGCGCCGTGGCTAAAATTCCTCCTCGGGAACATAT 3929

  scaffold130|s      46434 ATGTATCCATCGCGGGCTCTCTCCGCCTCAACAACTCTCATCTCGTCCGC 46483
                            i  v   ?      ?vv i                    i         
  rnd-5_family-       3930 ACGTTTCCNTCGCGGNAGCCCTCCGCCTCAACAACTCTCACCTCGTCCGC 3979

  scaffold130|s      46484 ACCAGCCAGCGGTTCTGCGACGCATTGCGCACAATCCGCACTGCCGCCGC 46533
                                i         i   i    i ?    ?v                 
  rnd-5_family-       3980 ACCAGTCAGCGGTTCCGCGGCGCACTNCGCANCATCCGCACTGCCGCCGC 4029

  scaffold130|s      46534 CTCGCCCTCCGGCGTTGCCAAGCGGGCTTTCCACACTGGCGCGTCAGCCC 46583
                              i   v       i   v       ?               v??    
  rnd-5_family-       4030 CTCACCCGCCGGCGTCGCCCAGCGGGCNTTCCACACTGGCGCGANNGCCC 4079

  scaffold130|s      46584 GCTCAGTACACGGCTGCCCACTCCTCCACCACATCGGGGCCGACCTCCGC 46633
                                ? i           ?         ?       ?  ?         
  rnd-5_family-       4080 GCTCANTGCACGGCTGCCCNCTCCTCCACNACATCGGNGCNGACCTCCGC 4129

  scaffold130|s      46634 CGTGACCTGCGGCTAATCGAGAGGCCCCTGTCCGCGCCCGGTTGCCCTAC 46683
                           ? v        ?  ?         v        v ?   ? ?     ?  
  rnd-5_family-       4130 NGGGACCTGCGNCTNATCGAGAGGGCCCTGTCCTCNCCCNGNTGCCCNAC 4179

  scaffold130|s      46684 CTCGTGCCCCATCGCATACCTTATCCCACGCGTCCCCTTCGGGGTTGCAC 46733
                              i                           i      i     iv  ? 
  rnd-5_family-       4180 CTCATGCCCCATCGCATACCTTATCCCACGCATCCCCTCCGGGGCGGCNC 4229

  scaffold130|s      46734 GCAGCGACTCAAGCCTGTCCGCTGCAGGCGGGTACTGCCCCGAGGCCAAG 46783
                                     v        v  i                           
  rnd-5_family-       4230 GCAGCGACTCCAGCCTGTCGGCCGCAGGCGGGTACTGCCCCGAGGCCAAG 4279

  scaffold130|s      46784 TTCTGGTGGTA-TTTGAATGGCCCACC---GGTGCGCGCCGCGTACCCTC 46829
                                      -  i         i  ---?  ?         i   ?  
  rnd-5_family-       4280 TTCTGGTGGTACTTCGAATGGCCCGCCCGANGTNCGCGCCGCGCACCNTC 4329

  scaffold130|s      46830 AAGTACATCAC-ATCTCAGGACAACCCAGCCCTCATCAGCATCAAC-TCG 46877
                                      - ii  i         v  ?  ?            -   
  rnd-5_family-       4330 AAGTACATCACGACTTCGGGACAACCCCGCNCTNATCAGCATCAACTTCG 4379

  scaffold130|s      46878 CTCGAGTATGCGGCACAACTCATCTCGGTGATGGGTTGCCACCTGCACCA 46927
                                                   v ii       ?              
  rnd-5_family-       4380 CTCGAGTATGCGGCACAACTCATCACAATGATGGGNTGCCACCTGCACCA 4429

  scaffold130|s      46928 CCTCGAGA-CACGCGCCATTCGATGCGACCCACACCCTCTCTACCTCCTC 46976
                                   - i     ? i   ii    i  v             -    
  rnd-5_family-       4430 CCTCGAGACCGCGCGCNACTCGGCGCGATCCCCACCCTCTCTACC-CCTC 4478

  scaffold130|s      46977 GAGTGTGACAACACCGCCGGGGAATTGTGGCTCAGGAAAGGCTGCACCTC 47026
                                i        i   -      i        v               
  rnd-5_family-       4479 GAGTGCGACAACACTGCC-GGGAATCGTGGCTCACGAAAGGCTGCACCTC 4527

  scaffold130|s      47027 CAGCGCCACCAGCCGCGACCTCGCCCGGCTTCAGGCGGCTCTGCTCCTAG 47076
                            i     i  i??                       v  ?        v 
  rnd-5_family-       4528 CGGCGCCGCCGNNCGCGACCTCGCCCGGCTTCAGGCCGCNCTGCTCCTCG 4577

  scaffold130|s      47077 ATCAAGGCGCCGGCTACCGCTTCGGCTGTGTCGACACAAAAACAAATGTC 47126
                            i                  ?     i i        vi i ?   i   
  rnd-5_family-       4578 ACCAAGGCGCCGGCTACCGCNTCGGCCGCGTCGACACCGAGANAAACGTC 4627

  scaffold130|s      47127 ATTGCCGACGGCATCTCACGCATACAGTGCGAAACATCCCTCACTCACGA 47176
                                            i       v         i              
  rnd-5_family-       4628 ATTGCCGACGGCATCTCGCGCATACCGTGCGAAACGTCCCTCACTCACGA 4677

  scaffold130|s      47177 ATTCCCTCTCCTTCTCGCACAGGCCCCCAGCTTGCTTGGTTGTCGGCGCT 47226
                           v                                v                
  rnd-5_family-       4678 CTTCCCTCTCCTTCTCGCACAGGCCCCCAGCTTTCTTGGTTGTCGGCGCT 4727

  scaffold130|s      47227 TCCGCCCCAATGCCAACCTCATCTCCTTGATTGTGGCCGTCCTATTGCGG 47276
                                         i            i        ?             
  rnd-5_family-       4728 TCCGCCCCAATGCCGACCTCATCTCCTCGATTGTGGNCGTCCTATTGCGG 4777

  scaffold130|s      47277 ACCGACTGCTTGGATCCTCTCACTGCAAGCAAGCAGTTACTGATCGATCC 47326
                                                                             
  rnd-5_family-       4778 ACCGACTGCTTGGATCCTCTCACTGCAAGCAAGCAGTTACTGATCGATCC 4827

  scaffold130|s      47327 CGGAAGATTCACTTCCTCTCTTGGTGCCACGACGTAGGCTTACCCGGCCC 47376
                                               i          v v     i      i   
  rnd-5_family-       4828 CGGAAGATTCACTTCCTCTCCTGGTGCCACGTCTTAGGCCTACCCGACCC 4877

  scaffold130|s      47377 CTGCACGCCGGGGCTACCCCTTCAGGGCCGCAATTGGGTGCTCGCTTGTT 47426
                                 -    i            i              i?    v  i 
  rnd-5_family-       4878 CTGCAC-CCGGAGCTACCCCTTCAAGGCCGCAATTGGGTANTCGCGTGCT 4926

  scaffold130|s      47427 ACGCTGTCTCGCTAATCCGCGGCCGCACCATCAC-TGGCATGCGCATTTG 47475
                               i     ?  v        ?           -    i    v  ?i 
  rnd-5_family-       4927 ACGCCGTCTCNCTCATCCGCGGNCGCACCATCACATGGCGTGCGAATNCG 4976

  scaffold130|s      47476 ACATGCGACGCTGCTCGGGTACATAAAGCAGGCCTGCACTCTGCACACCG 47525
                           i  i           ?           ? i?   -- v i        v 
  rnd-5_family-       4977 GCACGCGACGCTGCTNGGGTACATAAANCGNGCC--CTCCCTGCACACGG 5024

  scaffold130|s      47526 ACCGCGGGCTACCCTGCCCTCACCAGGCCGACATTAACTACGTTAAAATA 47575
                                  v  v                     i ?  i        v   
  rnd-5_family-       5025 ACCGCGGCCTCCCCTGCCCTCACCAGGCCGACGTNAATTACGTTAATATA 5074

  scaffold130|s      47576 ATGACCAATGCGATTAAAAAGTACGATCTCGTTCCTAAACGTAAGGAGAT 47625
                                v  i   i             vv v           i        
  rnd-5_family-       5075 ATGACAAACGCGGTTAAAAAGTACGAAGTAGTTCCTAAACGCAAGGAGAT 5124

  scaffold130|s      47626 GATCTCCGATAGCATGTTTCACTACATCGCTCACCTCGCCTCCCGCGCCT 47675
                                                          v             -    
  rnd-5_family-       5125 GATCTCCGATAGCATGTTTCACTACATCGCTAACCTCGCCTCCCG-GCCT 5173

  scaffold130|s      47676 CTGCGGACTCACTCGTCCGCGCGATTGCC-GACTGGATTGCACTCGGATG 47724
                            i  v                    i  v-        i  i     vi 
  rnd-5_family-       5174 CCGCCGACTCACTCGTCCGCGCGATCGCAGGACTGGATCGCGCTCGGCCG 5223

  scaffold130|s      47725 CTACACCGGCTTCCGGAAATCCGAGTGGTGCAATGACCACCACGAATCCT 47774
                                          ?                 i          vi    
  rnd-5_family-       5224 CTACACCGGCTTCCGNAAATCCGAGTGGTGCAACGACCACCACGCGTCCT 5273

  scaffold130|s      47775 TCGTCACCATCGATGATCCTAATTGGGGCGATCGCCCGTCCCCCCTCCCC 47824
                              v        vi                      v ?  v viiv   
  rnd-5_family-       5274 TCGACACCATCGCCGATCCTAATTGGGGCGATCGCCAGNCCGCATCGCCC 5323

  scaffold130|s      47825 ATCATCGTGGAGGATTTCAGTTTCGCCAC--CGCTACAGGACA-TCGCGT 47871
                           i  i   i      i   i i   v    -- v i       i-i     
  rnd-5_family-       5324 GTCGTCGCGGAGGACTTCGGCTTCTCCACGACTCCACAGGACGCCCGCGT 5373

  scaffold130|s      47872 CCACAATGTCGCCGCCACACCCGACAACGATATAACCTTCACGACCCTCT 47921
                             i i                    iv   i                   
  rnd-5_family-       5374 CCGCGATGTCGCCGCCACACCCGACGCCGACATAACCTTCACGACCCTCT 5423

  scaffold130|s      47922 GCTTCCGCAAGCAGAAAAACAATGACAACGGCCAATCCCTCACCTACCGG 47971
                            i?     i                   i? i  iv v            
  rnd-5_family-       5424 GTNTCCGCGAGCAGAAAAACAATGACAATNGTCAGACGCTCACCTACCGG 5473

  scaffold130|s      47972 TGCAGGACTGACTCCAACTGGATGTGCCGGACTCATGGATGTGCCCAACT 48021
                           i    ?  v      i  -----------------     v     v  v
  rnd-5_family-       5474 CGCAGNACGGACTCCGAC-----------------TGGATCTGCCCCACG 5506

  scaffold130|s      48022 CAAGCCAGTCTTGACATCGTCCGGTGCGCTCGCCGACTCGGCACTCCCAG 48071
                                   i  i            i    v?iv  v              
  rnd-5_family-       5507 CAAGCCAGCCTCGACATCGTCCGGCGCGCANAACGCCTCGGCACTCCCAG 5556

  scaffold130|s      48072 CGGCTGCCCCGCTGCAGTCTACCTCGACCCAACCACAGGAAACCGGTGAC 48121
                                v      i                   v   i  i v    i   
  rnd-5_family-       5557 CGGCTTCCCCGCCGCAGTCTACCTCGACCCAAACACGGGGACCCGGCGAC 5606

  scaffold130|s      48122 AGATCACGGCTGCCCCGTTCGCCATCTTCCTGCGACACGTCGCCCACAAA 48171
                                  i       v        ?       i -    i          
  rnd-5_family-       5607 AGATCACAGCTGCCCAGTTCGCCANCTTCCTGTG-CACGCCGCCCACAAA 5655

  scaffold130|s      48172 GTCTTCGACGTCCCCGCCGGTCACAAGGACCTCCTCGCCTGGTCCTGCCA 48221
                            iv      i          -                             
  rnd-5_family-       5656 GCGTTCGACATCCCCGCCGG-CACAAGGACCTCCTCGCCTGGTCCTGCCA 5704

  scaffold130|s      48222 CTCAATAT-GCGTCACGGCAGCCAACCTCCTCCACCGAGCCCGGTTCTCT 48270
                              i  ?i-          v  ?                 i i      i
  rnd-5_family-       5705 CTCGATNCGGCGTCACGGCCGCNAACCTCCTCCACCGAGCTCAGTTCTCC 5754

  scaffold130|s      48271 GACTCTTACATCAAAAACCGCCTCCGTTGGCGCAGCGATACCTTCCTCAT 48320
                                                           ?     i  ?     ?  
  rnd-5_family-       5755 GACTCTTACATCAAAAACCGCCTCCGTTGGCGNAGCGACACNTTCCTNAT 5804

  scaffold130|s      48321 GTATCTCCGCAACACATTCTACACGGCCGACCAGCACACGAAGGCCATCA 48370
                              i                       ?    ??                
  rnd-5_family-       5805 GTACCTCCGCAACACATTCTACACGGCNGACCNNCACACGAAGGCCATCA 5854

  scaffold130|s      48371 GTCTCGGACTCGATCCCCCCACACGGGGGCACGCCCGACCCCTCGAGCCG 48420
                           vi  i           i  ?    -  ?                  i   
  rnd-5_family-       5855 CCCTTGGACTCGATCCTCCNACAC-GGNGCACGCCCGACCCCTCGAACCG 5903

  scaffold130|s      48421 CACGAGGAACTCCTCTGCGCCAGCGCAACCTAATAGGACCCACGCCAACG 48470
                                      i        vi     i     ii v         ii  
  rnd-5_family-       5904 CACGAGGAACTTCTCTGCGCGGGCGCAGCCTAACGGTACCCACGCCGGCG 5953

  scaffold130|s      48471 CCAG-TCCTCAGCTTCTCCACAAACTACGCA-TAAGT----------AAC 48508
                             i -         i     i  v  i    -  v  ----------   
  rnd-5_family-       5954 CCGGTTCCTCAGCTCCTCCATAACCTGCGCACTACGTGNTNGTNNTCAAC 6003

  scaffold130|s      48509 AAATAATCTTTAG-GTTACTCAAATC---ACTTCCATACCACCAGTTAAT 48554
                             ?          -    ?  - i  --- ??   i? v ?? i i  ? 
  rnd-5_family-       6004 AANTAATCTTTAGTGTTANTC-AGTCTCAANNTCCGNAACNNCGGCTANT 6052

  scaffold130|s      48555 GGTC--ACTACATACACTTTTACTATTCACTTAGCAAGTCTCTCT-ACT- 48600
                            v  -- vii  ?v   i         v? ? v  i     ?   - i -
  rnd-5_family-       6053 GTTCTTAGCGCANTCACCTTTACTATTANCNTCGCGAGTCTNTCTCATTG 6102

  scaffold130|s      48601 CTTTAACTA--TAACACAAACTA-ATCCGCCGCCACCCTCCTCCTCTCCC 48647
                                    -- v          -                   ?      
  rnd-5_family-       6103 CTTTAACTACGTCACACAAACTACATCCGCCGCCACCCTCCTCNTCTCCC 6152

  scaffold130|s      48648 CGTGTCAATCTGAGTGCACAACCTCGCGAACATACCCGGTGCCGACAAGA 48697
                             i   ?i  i  ?     ? ?                           i
  rnd-5_family-       6153 CGCGTCNGTCCGANTGCACNANCTCGCGAACATACCCGGTGCCGACAAGG 6202

  scaffold130|s      48698 CGTGGCTCGAAGTAGCGACCTCCCCTCGCCGGGCGCAACTGGCTCCGGCG 48747
                                               ?              ?          ?   
  rnd-5_family-       6203 CGTGGCTCGAAGTAGCGACCNCCCCTCGCCGGGCGNAACTGGCTCCNGCG 6252

  scaffold130|s      48748 GTATTTCC-CCGCCTCGTATTCCTCCTCCGTCATCTCGGCATCACCGCTG 48796
                              ivv  -                              ?i       i 
  rnd-5_family-       6253 GTACAACCGCCGCCTCGTATTCCTCCTCCGTCATCTCGGNGTCACCGCCG 6302

  scaffold130|s      48797 TCCCATTCCATCTCCAGCTGCTTGTTGGCCGACTC--GCGGTAGTCATAA 48844
                           ?    i  v i           i   v  i   i --         i  i
  rnd-5_family-       6303 NCCCACTCGACCTCCAGCTGCTCGTTCGCTGACCCGGGCGGTAGTCGTAG 6352

  scaffold130|s      48845 TCCGCTCCTGTT-AACACACAT--AACACACATTGTCAGCTCGCCCGACA 48891
                                v      -    -  i --?       v        ?  ?     
  rnd-5_family-       6353 TCCGCGCCTGTTGAACA-ACGTCGNACACACAATGTCAGCTNGCNCGACA 6401

  scaffold130|s      48892 GCGACGAAT--TCAAGTACCCCGGGACTCACCAGGACGGAACTCCACCGT 48939
                               ?  v --   ? iiv?            i                i
  rnd-5_family-       6402 GCGANGACTCCTCANGCGANCCGGGACTCACCGGGACGGAACTCCACCGC 6451

  scaffold130|s      48940 GTACCGCCCTCCGTACAGCCCGAGGGCCCCGGGCGTG-CGGTTAGGCCCA 48988
                                                         -      -  ? ??     i
  rnd-5_family-       6452 GTACCGCCCTCCGTACAGCCCGAGGGCCCC-GGCGTGCCGNTNNGGCCCG 6500

  scaffold130|s      48989 TACGCCACGCCGTTGACGACGGCCCAGAACCTGTCGTTTGGGTTCCCCTC 49038
                                i       i     v     i      ii i  v        ?  
  rnd-5_family-       6501 TACGCTACGCCGTCGACGAAGGCCCGGAACCTACCATTGGGGTTCCCNTC 6550

  scaffold130|s      49039 GAAACTGCCCTTGGAAGGATGGCGCGCGAACAACTCCGCCAGGGTCTCGT 49088
                                  ?   ?   v ?   ? ?   i             i        
  rnd-5_family-       6551 GAAACTGNCCTNGGACGNATGNCNCGCAAACAACTCCGCCAAGGTCTCGT 6600

  scaffold130|s      49089 CCACCCCCCACCAGAGCATCTGCGGCGAACGACCAGCGTGTCAGCAC--- 49135
                                        ?             i    v     i  -     ---
  rnd-5_family-       6601 CCACCCCCCACCANAGCATCTGCGGCGGACGAACAGCGCGT-AGCACACG 6649

  scaffold130|s      49136 ---CTCACAATTCAATGCTTCACCTTCACGTCAGGACTCACCTGGGTCTC 49182
                           --- v i  v     i   ---- i? i  i--             v   
  rnd-5_family-       6650 TTACACGCATTTCAACGCT----CCNCGCGC--GGACTCACCTGGGGCTC 6693

  scaffold130|s      49183 TTACCACCCACCCAGCTCCTCCGGGATGACACACTTCACCCGCACGTGGA 49232
                           v?       i          -      v  i                   
  rnd-5_family-       6694 GNACCACCCGCCCAGCTCCT-CGGGATCACGCACTTCACCCGCACGTGGA 6742

  scaffold130|s      49233 GCAAACCGAGCACCGCCAGCACGCGGTCGGCCTCGTCCGGGGGCAACCCA 49282
                               v      i                       i    ?    ?   i
  rnd-5_family-       6743 GCAACCCGAGCGCCGCCAGCACGCGGTCGGCCTCGCCCGGNGGCANCCCG 6792

  scaffold130|s      49283 CGCGTCGACCAGTCGACTGCCTCCCCTCGGAGGACGCTTTCCAGGAACAC 49332
                                  ?      ?  ?        i          v?      ?    
  rnd-5_family-       6793 CGCGTCGNCCAGTCNACNGCCTCCCCCCGGAGGACGCGNTCCAGGNACAC 6842

  scaffold130|s      49333 AGCGCCGGCGGTCCCGGCCCCCAGCCGCCCCGGCACGAAGTCTACACCCG 49382
                           i             i?       i   v              i??v?   
  rnd-5_family-       6843 GGCGCCGGCGGTCCTNGCCCCCAACCGACCCGGCACGAAGTCCNNCNCCG 6892

  scaffold130|s      49383 CCATCCGCTGCTTCACGTGCGAGCGACGATTGCTTGCCGCCGCCAACTCG 49432
                              ?        i         ?  ?  i i   i               
  rnd-5_family-       6893 CCANCCGCTGCTCCACGTGCGANCGNCGGTCGCTCGCCGCCGCCAACTCG 6942

  scaffold130|s      49433 TGAAACGCGAGCGGCCAAACCGGCCGGCCCCCGAGCACCTTCAGGTGCAC 49482
                             i     ?        v                     iv?        
  rnd-5_family-       6943 TGGAACGCNAGCGGCCACACCGGCCGGCCCCCGAGCACCCGNAGGTGCAC 6992

  scaffold130|s      49483 TCCGGTCATTCCCATCCCGGGATCACCCAATCCCCATCCACTCGCGGTCG 49532
                           ?                             i             ? ?   
  rnd-5_family-       6993 NCCGGTCATTCCCATCCCGGGATCACCCAACCCCCATCCACTCGNGNTCG 7042

  scaffold130|s      49533 TGCTCAGGCTGCCGCCTGAACCAGCAGACATCTCTTCCGCCAACATCATC 49582
                                 ?                  i              ?i     i  
  rnd-5_family-       7043 TGCTCANGCTGCCGCCTGAACCAGCGGACATCTCTTCCGCNGACATCGTC 7092

  scaffold130|s      49583 TCAGATATTTT----TGCCCTCCCCACTCGTGTCGTGACTCCATCCCCCA 49628
                                 ?    ---- ?        ? ?  i iv   i vi    ?    
  rnd-5_family-       7093 TCAGATNTTTTTCTCTNCCCTCCCCNCNCGCGCGGTGGCGTCATCNCCCA 7142

  scaffold130|s      49629 CGATACTTCTACTCCACCCGGTTCGCACCAAATGCATTCCAGTCCCATAC 49678
                             ??           vv  ? ?v      ii  ?   i     ?  ?   
  rnd-5_family-       7143 CGNNACTTCTACTCCCACCNGNACGCACCGGATNCATCCCAGTNCCNTAC 7192

  scaffold130|s      49679 CTC-ATGATAAG-----------TTTTTTTTTCCCGCTCCTGCCTACATA 49716
                              -   ?v   ----------- i                         
  rnd-5_family-       7193 CTCGATGNAAAGATTTTCTTTTTTCTTTTTTTCCCGCTCCTGCCTACATA 7242

  scaffold130|s      49717 TGGCCGTCTGCTAGATGCCTTCACCTCTTCGCACTTTGTGTCACCCCGGT 49766
                                      v           i   ?                 ?  ? 
  rnd-5_family-       7243 TGGCCGTCTGCAAGATGCCTTCATCTCNTCGCACTTTGTGTCACCNCGNT 7292

  scaffold130|s      49767 GGCACGCACGTCATGTCACTACGACTACGACTACGCACTCTTCCTCAACA 49816
                                        i   ?       i   ? v   ?    i   i     
  rnd-5_family-       7293 GGCACGCACGTCACGTCNCTACGACCACGNCAACGNACTCCTCCCCAACA 7342

  scaffold130|s      49817 CCTCACACTCCACCGCGTCTCCACTCCAGGAGCGCATGGGTAGTCGCGAC 49866
                           ivi   i          i                                
  rnd-5_family-       7343 TGCCACGCTCCACCGCGCCTCCACTCCAGGAGCGCATGGGTAGTCGCGAC 7392

  scaffold130|s      49867 GAGCTTCATCCAAGCGTCACAAGTAC--GCGAGGGGACGCATACTTGTCT 49914
                                   v ?      vii i    --      ??              
  rnd-5_family-       7393 GAGCTTCAGCNAAGCGTAGTAGGTACTGGCGAGGNNACGCATACTTGTCT 7442

  scaffold130|s      49915 AGTATTAG---TCCATAAGCCCGTTACTTTAGGGACTTTGTTACATCCT- 49960
                             ?   ? ---i  i   ?  ?  i                 i      -
  rnd-5_family-       7443 AGNATTNGGCACCCGTAANCCNGTCACTTTAGGGACTTTGTTGCATCCTA 7492

  scaffold130|s      49961 ----------------TACAT--------------GCT---ATGTCCCAC 49977
                           ----------------     --------------i  ---    i    
  rnd-5_family-       7493 CACTATATCTCTACTCTACATAGGTACCCATAGTGACTAGCATGTTCCAC 7542

  scaffold130|s      49978 CACCTACTACCTAGTTATCTCTCACCTACTAGCAATCTAGCA--GACAGC 50025
                            -    vi    -----         i  ivvi         --    vv
  rnd-5_family-       7543 C-CCTAACACCT-----TCTCTCACCCACCTCTAATCTAGCATGGACATA 7586

  scaffold130|s      50026 CGCAT--GCAGCCTAGGACCAAGGCGCCACGTGGTTATTCTGCTTGCAGA 50073
                            v   --                     i                     
  rnd-5_family-       7587 CTCATAAGCAGCCTAGGACCAAGGCGCCGCGTGGTTATTCTGCTTGCAGA 7636

  scaffold130|s      50074 ATATCCTTGATAGACTCGGGCCAGCTGCTAAGACAGCTGCCTAGTTGCAC 50123
                                 ?                   ? i   i          ?      
  rnd-5_family-       7637 ATATCCNTGATAGACTCGGGCCAGCTNCCAAGGCAGCTGCCTANTTGCAC 7686

  scaffold130|s      50124 ACGTGTCGTATCACCCTACCTGTAGCCAGCTAAGGACTACACTAGACGGA 50173
                              i i  i   i     i                               
  rnd-5_family-       7687 ACGCGCCGCATCGCCCTATCTGTAGCCAGCTAAGGACTACACTAGACGGA 7736

  scaffold130|s      50174 CGTAGGACGTAGGACCTCCATATCCTTACGTACAACGTTACCCTACTCAG 50223
                                ?    i  i  i     i  i    i         i         
  rnd-5_family-       7737 CGTAGNACGTGGGGCCCCCATACCCCTACGCACAACGTTATCCTACTCAG 7786

  scaffold130|s      50224 TACAGACTGTC 50234
                                      
  rnd-5_family-       7787 TACAGACTGTC 7797

Matrix = 20p51g.matrix
Kimura (with divCpGMod) = 8.04
Transitions / transversions = 2.30 (512/223)
Gap_init rate = 0.02 (192 / 7695), avg. gap size = 1.76 (337 / 192)


18431 6.02 0.64 0.30 scaffold130|size243161 48235 50569 (192601) C rnd-1_family-167#Unknown (1922) 2433 91 m_b2433s001i0 21832

  scaffold130|s      48235 ACGGCAGCCAACCTCCTCCACCGAGCCCGGTTCTCTGACTCTTACATCAA 48284
                                i                             i              
C rnd-1_family-       2433 ACGGCGGCCAACCTCCTCCACCGAGCCCGGTTCTCCGACTCTTACATCAA 2384

  scaffold130|s      48285 AAACCGCCTCCGTTGGCGCAGCGATACCTTCCTCATGTATCTCCGCAACA 48334
                                                   i  v                      
C rnd-1_family-       2383 AAACCGCCTCCGTTGGCGCAGCGACACATTCCTCATGTATCTCCGCAACA 2334

  scaffold130|s      48335 CATTCTACACGGCCGACCAGCACACGAAGGCCATCAGTCTCGGACTCGAT 48384
                                                               vi     i      
C rnd-1_family-       2333 CATTCTACACGGCCGACCAGCACACGAAGGCCATCACCCTCGGGCTCGAT 2284

  scaffold130|s      48385 CCCCCCACACGGGGGCACGCCCGACCCCTCGAGCCGCACGAGGAACTCCT 48434
                             i          i                                    
C rnd-1_family-       2283 CCTCCCACACGGGAGCACGCCCGACCCCTCGAGCCGCACGAGGAACTCCT 2234

  scaffold130|s      48435 CTGCGCCAGCGCAACCTAATAGGACCCACGCCAACGCCAGTCCTCAGCTT 48484
                                        i     ii   ?             i    v      
C rnd-1_family-       2233 CTGCGCCAGCGCAGCCTAACGGGANCCACGCCAACGCCGGTCCACAGCTT 2184

  scaffold130|s      48485 CTCCACAAACTACGCATAAGTA----------ACAAATAATCTTTAGGTT 48524
                              v       i      v   ----------    v        i    
C rnd-1_family-       2183 CTCGACAAACTGCGCATACGTACTAGTCCTTAACAACTAATCTTTGGGTT 2134

  scaffold130|s      48525 ACTCAAATCA-CTTCCATACCACCAGTTAATGGTCACTACATACACTTTT 48573
                            i        -i    i  v          i v   v     v       
C rnd-1_family-       2133 ATTCAAATCAATTTCCGTAACACCAGTTAACGTTCAATACATTCACTTTT 2084

  scaffold130|s      48574 ACTATTCACTTAGCAAGTCTCTCTACTCTTTAACTATAACACAAACTAAT 48623
                                 v                             i     ?     v 
C rnd-1_family-       2083 ACTATTAACTTAGCAAGTCTCTCTACTCTTTAACTACAACACNAACTACT 2034

  scaffold130|s      48624 CCGCCGCCACCCTCCTCCTCTCCCCGTGTCAATCTGAGTGCACAACCTCG 48673
                           i                         i    i  i               
C rnd-1_family-       2033 TCGCCGCCACCCTCCTCCTCTCCCCGCGTCAGTCCGAGTGCACAACCTCG 1984

  scaffold130|s      48674 CGAACATACCCGGTGCCGACAAGACGTGGCTCGAAGTAGCGACCTCCCCT 48723
                                                                             
C rnd-1_family-       1983 CGAACATACCCGGTGCCGACAAGACGTGGCTCGAAGTAGCGACCTCCCCT 1934

  scaffold130|s      48724 CGCCGGGCGCAACTGGCTCCGGCGGTATTTCCCCGCCTCGTATTCCTCCT 48773
                                                      i   v                  
C rnd-1_family-       1933 CGCCGGGCGCAACTGGCTCCGGCGGTACTTCGCCGCCTCGTATTCCTCCT 1884

  scaffold130|s      48774 CCGTCATCTCGGCATCACCGCTGTCCCATTCCATCTCCAGCTGCTTGTTG 48823
                                        i  v           i  v             i    
C rnd-1_family-       1883 CCGTCATCTCGGCGTCCCCGCTGTCCCACTCGATCTCCAGCTGCTCGTTG 1834

  scaffold130|s      48824 GCCGACTCGCGGTAGTCATAATCCGCTCCTGTTAACACACATAACACACA 48873
                                    vi      i  i            ivv  i           
C rnd-1_family-       1833 GCCGACTCGAAGTAGTCGTAGTCCGCTCCTGTTGCAACGCATAACACACA 1784

  scaffold130|s      48874 TTGTCAGCTCGCCCGACAGCGACGAATTCAAGTACCCCGGGACTCACCAG 48923
                           v          i             v                      i 
C rnd-1_family-       1783 ATGTCAGCTCGTCCGACAGCGACGACTTCAAGTACCCCGGGACTCACCGG 1734

  scaffold130|s      48924 GACGGAACTCCACCGTGTACCGCCCTCCGTACAGCCCGAGGGCCCCGGGC 48973
                                                                             
C rnd-1_family-       1733 GACGGAACTCCACCGTGTACCGCCCTCCGTACAGCCCGAGGGCCCCGGGC 1684

  scaffold130|s      48974 GTGCGGTTAGGCCCATACGCCACGCCGTTGACGACGGCCCAGAACCTGTC 49023
                                         i             i     ?     i      i  
C rnd-1_family-       1683 GTGCGGTTAGGCCCGTACGCCACGCCGTCGACGANGGCCCGGAACCTATC 1634

  scaffold130|s      49024 GTTTGGGTTCCCCTCGAAACTGCCCTTGGAAGGATGGCGCGCGAACAACT 49073
                              i                         ?v  i                
C rnd-1_family-       1633 GTTCGGGTTCCCCTCGAAACTGCCCTTGGNCGGGTGGCGCGCGAACAACT 1584

  scaffold130|s      49074 CCGCCAGGGTCTCGTCCACCCCCCACCAGAGCATCTGCGGCGAACGACCA 49123
                                                       i    i           i    
C rnd-1_family-       1583 CCGCCAGGGTCTCGTCCACCCCCCACCAAAGCACCTGCGGCGAACAACCA 1534

  scaffold130|s      49124 GCGTGTCAGCACCTCACAATTCAATGCTTCACCTTCACGTCAGGACTCAC 49173
                              i       v  ii  v    vi   i v     i             
C rnd-1_family-       1533 GCGCGTCAGCAACTTGCATTTCATCGCTCCTCCTTCGCGTCAGGACTCAC 1484

  scaffold130|s      49174 CTGGGTCTCTTACCACCCACCCAGCTCCTCCGGGATGACACACTTCACCC 49223
                                    v                    v        i          
C rnd-1_family-       1483 CTGGGTCTCGTACCACCCACCCAGCTCCTCGGGGATGACGCACTTCACCC 1434

  scaffold130|s      49224 GCACGTGGAGCAAACCGAGCACCGCCAGCACGCGGTCGGCCTCGTCCGGG 49273
                                        v      i                             
C rnd-1_family-       1433 GCACGTGGAGCAACCCGAGCGCCGCCAGCACGCGGTCGGCCTCGTCCGGG 1384

  scaffold130|s      49274 GGCAACCCACGCGTCGACCAGTCGACTGCCTCCCCTCGGAGGACGCTTTC 49323
                                                                         v   
C rnd-1_family-       1383 GGCAACCCACGCGTCGACCAGTCGACTGCCTCCCCTCGGAGGACGCGTTC 1334

  scaffold130|s      49324 CAGGAACACAGCGCCGGCGGTCCCGGCCCCCAGCCGCCCCGGCACGAAGT 49373
                                    i                      i                 
C rnd-1_family-       1333 CAGGAACACGGCGCCGGCGGTCCCGGCCCCCAACCGCCCCGGCACGAAGT 1284

  scaffold130|s      49374 CTACACCCGCCATCCGCTGCTTCACGTGCGAGCGACGATTGCTTGCCGCC 49423
                            i  i                i        ?   v    i   i      
C rnd-1_family-       1283 CCACGCCCGCCATCCGCTGCTCCACGTGCGNGCGTCGATCGCTCGCCGCC 1234

  scaffold130|s      49424 GCCAACTCGTGAAACGCGAGCGGCCAAACCGGCCGGCCCCCGAGCACCTT 49473
                                            v        v                       
C rnd-1_family-       1233 GCCAACTCGTGAAACGCCAGCGGCCACACCGGCCGGCCCCCGAGCACCTT 1184

  scaffold130|s      49474 CAGGTGCACTCCGGTCATTCCCATCCCGGGATCACCCAATCCCCATCCAC 49523
                                    i                                        
C rnd-1_family-       1183 CAGGTGCACCCCGGTCATTCCCATCCCGGGATCACCCAATCCCCATCCAC 1134

  scaffold130|s      49524 TCGCGGTCGTGCTCAGGCTGCCGCCTGAACCAGCAGACATCTCTTCCGCC 49573
                                                                            v
C rnd-1_family-       1133 TCGCGGTCGTGCTCAGGCTGCCGCCTGAACCAGCAGACATCTCTTCCGCG 1084

  scaffold130|s      49574 AACATCATCTCAGATATTTTTGCCCTCCCCACTCGTGTCGTGACTCCATC 49623
                           i     i            i            v  i      i ?i    
C rnd-1_family-       1083 GACATCGTCTCAGATATTTCTGCCCTCCCCACGCGCGTCGTGGCNTCATC 1034

  scaffold130|s      49624 CCCCACGATACTTCTACTCCACCCGGTTCGCACCAAATGCATTCCAGTCC 49673
                                                      v       i      i       
C rnd-1_family-       1033 CCCCACGATACTTCTACTCCACCCGGTACGCACCAGATGCATCCCAGTCC 984

  scaffold130|s      49674 CATACCTCATGATAAGTTTTTTTTTCCCGCTCCTGCCTACATATGGCCGT 49723
                                      iv   ------v                           
C rnd-1_family-        983 CATACCTCATGGAAAG------ATTCCCGCTCCTGCCTACATATGGCCGT 940

  scaffold130|s      49724 CTGCTAGATGCCTTCACCTCTTCGCACTTTGTGTCACCCCGGTGGCACGC 49773
                                                                 i           
C rnd-1_family-        939 CTGCTAGATGCCTTCACCTCTTCGCACTTTGTGTCACCTCGGTGGCACGC 890

  scaffold130|s      49774 ACGTCATGTCACTACGACTACGACTACGCACTCTTCCTCAACACCTCACA 49823
                                     v             v   v    i   i      vi    
C rnd-1_family-        889 ACGTCATGTCTCTACGACTACGACAACGGACTCCTCCCCAACACGCCACA 840

  scaffold130|s      49824 CTCCACCGCGTCTCCACTCCAGGAGCGCATGGGTAGTCGCGACGAGCTTC 49873
                                     i                                       
C rnd-1_family-        839 CTCCACCGCGCCTCCACTCCAGGAGCGCATGGGTAGTCGCGACGAGCTTC 790

  scaffold130|s      49874 ATCCAAGCGTCACAAGTACGCGAGGGGACGCATACTTGTCTAGTATTAGT 49923
                            v                                                
C rnd-1_family-        789 AGCCAAGCGTCACAAGTACGCGAGGGGACGCATACTTGTCTAGTATTAGT 740

  scaffold130|s      49924 CCATAAGCCCGTTACTTTAGGGACTTTGTTACATCCTTACATGCTATGTC 49973
                                                               i    ii       
C rnd-1_family-        739 CCATAAGCCCGTTACTTTAGGGACTTTGTTACATCCCTACACACTATGTC 690

  scaffold130|s      49974 CCACCACCTACTACC--TAGTTATCTCTCACCTAC--TAGCAATCTAGCA 50019
                               i          --               i  --             
C rnd-1_family-        689 CCACTACCTACTACCTATAGTTATCTCTCACCCACTATAGCAATCTAGCA 640

  scaffold130|s      50020 GACAGCCGCATGCAGCCTAGGACCAAGGCGCCACGTGGTTATTCTGCTTG 50069
                                                           i                 
C rnd-1_family-        639 GACAGCCGCATGCAGCCTAGGACCAAGGCGCCGCGTGGTTATTCTGCTTG 590

  scaffold130|s      50070 CAGAATATCCTTGATAGACTCGGGCCAGCTGCTAAGACAGCTGCCTAGTT 50119
                                                           i                 
C rnd-1_family-        589 CAGAATATCCTTGATAGACTCGGGCCAGCTGCCAAGACAGCTGCCTAGTT 540

  scaffold130|s      50120 GCACACGTGTCGTATCACCCTACCTGTAGCCAGCTAAGGACTACACTAGA 50169
                                  i        i     i                           
C rnd-1_family-        539 GCACACGCGTCGTATCGCCCTATCTGTAGCCAGCTAAGGACTACACTAGA 490

  scaffold130|s      50170 CGGACGTAGGACGTAGGACCTCCATATCCTTACGTACAACGTTACCCTAC 50219
                                    v                i                 i     
C rnd-1_family-        489 CGGACGTAGCACGTAGGACCTCCATACCCTTACGTACAACGTTATCCTAC 440

  scaffold130|s      50220 TCAGTACAGACTGTCTTCTCACTTGCCTGTAAGACGACAAAAGGCGCGGG 50269
                                                                     v v     
C rnd-1_family-        439 TCAGTACAGACTGTCTTCTCACTTGCCTGTAAGACGACAAAATGAGCGGG 390

  scaffold130|s      50270 AGCATCACACACACCGCCATCTTACAATGCACATCATTGCGTGGACACTC 50319
                               i                              ?              
C rnd-1_family-        389 AGCACCACACACACCGCCATCTTACAATGCACATCNTTGCGTGGACACTC 340

  scaffold130|s      50320 ATGTCCTCACAAATCCTCTCCTTCGATTGCTCGACCGACCCGACCAATCG 50369
                                                                             
C rnd-1_family-        339 ATGTCCTCACAAATCCTCTCCTTCGATTGCTCGACCGACCCGACCAATCG 290

  scaffold130|s      50370 AAACGCTAGCTTCCTCTAGGCTAACGCCCTCCAAAAAAGTTTTCCCAGCC 50419
                                           i        v      i             -   
C rnd-1_family-        289 AAACGCTAGCTTCCTCCAGGCTAACTCCCTCCGAAAAAGTTTTCCC-GCC 241

  scaffold130|s      50420 CACCGTCCCCTCGTCGCCGTCGCGACGAGCTTCATCCAAGCGTCACAAGT 50469
                                        i                   iv               
C rnd-1_family-        240 CACCGTCCCCTCGCCGCCGTCGCGACGAGCTTCGGCCAAGCGTCACAAGT 191

  scaffold130|s      50470 ATGCGAGGGGACGCATACTTGTCTAGTATTAGTCCATAAGCCCGTTACTT 50519
                            i                                                
C rnd-1_family-        190 ACGCGAGGGGACGCATACTTGTCTAGTATTAGTCCATAAGCCCGTTACTT 141

  scaffold130|s      50520 TAGGGACTTTGTTACATCCTTACACGCTATGTCCCACCACCTACTACCTA 50569
                                              i     i           i            
C rnd-1_family-        140 TAGGGACTTTGTTACATCCCTACACACTATGTCCCACTACCTACTACCTA 91

Matrix = 20p45g.matrix
Kimura (with divCpGMod) = 4.87
Transitions / transversions = 1.98 (93/47)
Gap_init rate = 0.00 (11 / 2334), avg. gap size = 2.00 (22 / 11)


3302 3.36 0.26 0.00 scaffold130|size243161 50570 50956 (192214) C genome_11_9937#DNA (0) 388 1 m_b2433s001i1 21833

  scaffold130|s      50570 CCGTAAAATGCGCATTCTAAGATCCACAGATTCTAAGGCCTAGACTCCGA 50619
                                                 i     v                     
C genome_11_993        388 CCGTAAAATGCGCATTCTAAGACCCACACATTCTAAGGCCTAGACTCCGA 339

  scaffold130|s      50620 CCACAATAAAAAATGTCTTTTTCACGCACTTAACTTGCTTTTCAGAGCCA 50669
                             i                                               
C genome_11_993        338 CCGCAATAAAAAATGTCTTTTTCACGCACTTAACTTGCTTTTCAGAGCCA 289

  scaffold130|s      50670 GCAACTATTACAAAGTGATAGCCTTAGTCAACTACGTCACAACAATATGT 50719
                                                                             
C genome_11_993        288 GCAACTATTACAAAGTGATAGCCTTAGTCAACTACGTCACAACAATATGT 239

  scaffold130|s      50720 ATTTCTCCGCGTAGCTCCTTCCGGTTCGCGAGTTATGTCATTTAACATGC 50769
                              v         i                                    
C genome_11_993        238 ATTGCTCCGCGTAACTCCTTCCGGTTCGCGAGTTATGTCATTTAACATGC 189

  scaffold130|s      50770 -AAACTCACCACAACGAACTGCGCTAACACTCTCATAATAAAAATGATTC 50818
                           -                                   v           v 
C genome_11_993        188 AAAACTCACCACAACGAACTGCGCTAACACTCTCATCATAAAAATGATGC 139

  scaffold130|s      50819 TTCTACGATACAATTCCAGGTATGTCGGTAACTAGAAGTGGATACTAATA 50868
                           i                     iv i                        
C genome_11_993        138 CTCTACGATACAATTCCAGGTACTTTGGTAACTAGAAGTGGATACTAATA 89

  scaffold130|s      50869 TTTTTTTACATGTTAACGTCACTAGCTTTGGACTTCTTCACAAATGTATC 50918
                                                          v                  
C genome_11_993         88 TTTTTTTACATGTTAACGTCACTAGCTTTGGTCTTCTTCACAAATGTATC 39

  scaffold130|s      50919 TTTTGACATTTGCTGACCTTAGAGTGCGCATTTTACGG 50956
                                                  i              
C genome_11_993         38 TTTTGACATTTGCTGACCTTAGAATGCGCATTTTACGG 1

Matrix = 20p45g.matrix
Kimura (with divCpGMod) = 3.20
Transitions / transversions = 1.17 (7/6)
Gap_init rate = 0.00 (1 / 386), avg. gap size = 1.00 (1 / 1)


756 2.27 2.27 0.00 scaffold130|size243161 50957 51044 (192126) C rnd-1_family-167#Unknown (4265) 90 1 m_b2433s001i2 21832

  scaffold130|s      50957 TAGTTATCTCTCACCTACTA--GCAATCTAGCAGACAGCCGCAGGCAGCC 51004
                                          i    --                     v      
C rnd-1_family-         90 TAGTTATCTCTCACCCACTATAGCAATCTAGCAGACAGCCGCATGCAGCC 41

  scaffold130|s      51005 TAGGACCAAGGCGCCGCGTGGTTATTCTGCTTGCAGAATA 51044
                                                                   
C rnd-1_family-         40 TAGGACCAAGGCGCCGCGTGGTTATTCTGCTTGCAGAATA 1

Matrix = 20p45g.matrix
Kimura (with divCpGMod) = 2.31
Transitions / transversions = 1.00 (1/1)
Gap_init rate = 0.01 (1 / 87), avg. gap size = 2.00 (2 / 1)


437 13.77 2.38 4.88 scaffold130|size243161 51052 51135 (192035) rnd-1_family-657#Unknown 175 256 (74) m_b2433s001i3 21834

  scaffold130|s      51052 ATTGTGACTCAAACAGTAGATACTATGTGGAAATTATGTTAGGAATAACA 51101
                                             ----       i      i             
  rnd-1_family-        175 ATTGTGACTCAAACAGTA----CTATGTGAAAATTACGTTAGGAATAACA 220

  scaffold130|s      51102 ATTTTCAATCAACCTCATCCAGAAC--ACATCCCAT 51135
                                 vv      i i i  vi  --    v  i 
  rnd-1_family-        221 ATTTTCCCTCAACCCCGTTCACGACGTACATACCGT 256

Matrix = 20p45g.matrix
Kimura (with divCpGMod) = 9.89
Transitions / transversions = 1.75 (7/4)
Gap_init rate = 0.06 (5 / 83), avg. gap size = 1.20 (6 / 5)


12 19.85 0.00 0.00 scaffold130|size243161 51191 51219 (191951) (GAC)n#Simple_repeat 1 29 (0) m_b2433s252i0 21835

  scaffold130|s      51191 GACGACGACAACGAACACGACGATGATGA 51219
                                    i    vv       i  i  
  (GAC)n#Simple          1 GACGACGACGACGACGACGACGACGACGA 29

Matrix = Unknown
Transitions / transversions = 1.50 (3/2)
Gap_init rate = 0.00 (0 / 28), avg. gap size = 0.0 (0 / 0)


30 0.00 0.00 0.00 scaffold130|size243161 54235 54262 (188908) (GCT)n#Simple_repeat 1 28 (0) c_b2433s251i0 21836

  scaffold130|s      54235 GCTGCTGCTGCTGCTGCTGCTGCTGCTG 54262
                                                       
  (GCT)n#Simple          1 GCTGCTGCTGCTGCTGCTGCTGCTGCTG 28

Matrix = Unknown
Transitions / transversions = 1.00 (0/0)
Gap_init rate = 0.00 (0 / 27), avg. gap size = 0.0 (0 / 0)


624 3.67 0.00 6.10 scaffold130|size243161 58012 58098 (185072) genome_5_144#DNA 1 82 (864) m_b2433s001i4 21837

  scaffold130|s      58012 GAAGAAACACAGATTTTTCATATTCATGACGTTGTATCATGTAGACTATG 58061
                                                i          v                 
  genome_5_144#          1 GAAGAAACACAGATTTTTCATGTTCATGACGTAGTATCATGTAGACTATG 50

  scaffold130|s      58062 GTACCGTACAATAGATACTAACACACATACATGATAT 58098
                           -----          i                     
  genome_5_144#         51 -----GTACAATAGACACTAACACACATACATGATAT 82

Matrix = 20p45g.matrix
Kimura (with divCpGMod) = 3.76
Transitions / transversions = 2.00 (2/1)
Gap_init rate = 0.06 (5 / 86), avg. gap size = 1.00 (5 / 5)


3398 10.27 0.42 0.21 scaffold130|size243161 58098 58575 (184595) C genome_11_18930#DNA (0) 479 1 m_b2433s001i5 21838

  scaffold130|s      58098 TCCCCATCCTTTTCTTACGGTGCATCTAGTGCACCGTAACTAGCTTTCCC 58147
                                            i                 i              
C genome_11_189        479 TCCCCATCCTTTTCTTATGGTGCATCTAGTGCACCATAACTAGCTTTCCC 430

  scaffold130|s      58148 CATCATAATCCTTACGGTGCATCTAGTGCACCGTAACTCAACTATTCCTA 58197
                                         i                 i    vvi  v       
C genome_11_189        429 CATCATAATCCTTATGGTGCATCTAGTGCACCATAACAGGACGATTCCTA 380

  scaffold130|s      58198 CATAGCCCCTGTAGAAATTCAAAAAGACACATTTGCCCATCAGAGGTAAT 58247
                                  i v                           v            
C genome_11_189        379 CATAGCCTCAGTAGAAATTCAAAAAGACACATTTGCCAATCAGAGGTAAT 330

  scaffold130|s      58248 ATCTGCTTGGCATCATTTCTTAGTCAGAAACACATAAGCCTAATTTTTGG 58297
                           vivv   i         vi  v ii     i                   
C genome_11_189        329 CCGGGCTCGGCATCATTATTTTGCTAGAAATACATAAGCCTAATTTTTGG 280

  scaffold130|s      58298 CCAATTAAGATGTGAATGTTAGGCATATATAATATTTTCAAAAATTGTAC 58347
                                       vi  v                      i   i      
C genome_11_189        279 CCAATTAAGATGGAAAAGTTAGGCATATATAATATTTTCGAAAGTTGTAC 230

  scaffold130|s      58348 CAGACAGTTCAGGCAATCTGAAAAGTCCCTGGGTGTGG-GTATGTACTGG 58396
                                  i vi i -vi  i    v     vi      -   iv      
C genome_11_189        229 CAGACAGCTGGGAC-TCCTAAAAACTCCCTCAGTGTGGTGTACTTACTGG 181

  scaffold130|s      58397 AATTTTT-GTTCTAAAATTAATATTTGAAATGAACTCTTTCTCAAGAAAT 58445
                           i      -         i               v           i  vv
C genome_11_189        180 GATTTTTCGTTCTAAAACTAATATTTGAAATGATCTCTTTCTCAAAAATG 131

  scaffold130|s      58446 GTTGTTGGTTTCCTCTGAACATGTGTAGGAATAGTACAAAAGTTATGGTG 58495
                                            v    i  i                        
C genome_11_189        130 GTTGTTGGTTTCCTCTGTACATATGCAGGAATAGTACAAAAGTTATGGTG 81

  scaffold130|s      58496 CACTAGATGCACCATAAGAGATTTCAAGGATTTGGTCAAAGTGTGCGGTG 58545
                                                                             
C genome_11_189         80 CACTAGATGCACCATAAGAGATTTCAAGGATTTGGTCAAAGTGTGCGGTG 31

  scaffold130|s      58546 CATCTAGTGCACCGCAAGTGGGGGTGGGGA 58575
                                            v            
C genome_11_189         30 CATCTAGTGCACCGCAACTGGGGGTGGGGA 1

Matrix = 20p45g.matrix
Kimura (with divCpGMod) = 10.43
Transitions / transversions = 1.23 (27/22)
Gap_init rate = 0.01 (3 / 477), avg. gap size = 1.00 (3 / 3)


6393 3.01 4.30 3.22 scaffold130|size243161 58574 59433 (183737) genome_5_144#DNA 78 946 (0) m_b2433s001i6 21839

  scaffold130|s      58574 GATATAGGTCGAAAAATTGGGCATACACGTAAGATTGAGGTTTCGTAGAA 58623
                                                       i                     
  genome_5_144#         78 GATATAGGTCGAAAAATTGGGCATACACATAAGATTGAGGTTTCGTAGAA 127

  scaffold130|s      58624 TTTGTGTTGATTCGTGGTTCGAATAATATCATCATCCATTGTACCTTTAC 58673
                                                    ---     v     v          
  genome_5_144#        128 TTTGTGTTGATTCGTGGTTCGAATA---TCATCTTCCATGGTACCTTTAC 174

  scaffold130|s      58674 TTGTTATAAGTTGTTACAAAAATAATCGAAAGTAATTCAATAAAAACTTA 58723
                                                                             
  genome_5_144#        175 TTGTTATAAGTTGTTACAAAAATAATCGAAAGTAATTCAATAAAAACTTA 224

  scaffold130|s      58724 AATAATTTTCCATACTACTAGAGGTTATAGTCAATGCGGGTGGAAGAATG 58773
                                                                             
  genome_5_144#        225 AATAATTTTCCATACTACTAGAGGTTATAGTCAATGCGGGTGGAAGAATG 274

  scaffold130|s      58774 AATTACCTTTAAA-CCCAAAAATCATTTTGTTCCGGTCG----------- 58811
                                        - i                       -----------
  genome_5_144#        275 AATTACCTTTAAAACTCAAAAATCATTTTGTTCCGGTCGCCCCACTGTCG 324

  scaffold130|s      58812 -----------CCCCACTGTCGCCCCACTGTCGCCCCACTGAGGGTTAAA 58850
                           -----------                     i              v  
  genome_5_144#        325 CCCCACTGTCACCCCACTGTCGCCCCACTGTCACCCCACTGAGGGTTCAA 374

  scaffold130|s      58851 GCAGTCGCACCATGTCAGGTCTGTCCGCGTGTCCGCCGTGTCGAGGATGT 58900
                                           v                                 
  genome_5_144#        375 GCAGTCGCACCATGTCTGGTCTGTCCGCGTGTCCGCCGTGTCGAGGATGT 424

  scaffold130|s      58901 CCGGGCGTGTCGC-CATGTCCAGCGTGGTGAGCATGTCCAGAGTGTCGAG 58949
                             -         v-                                    
  genome_5_144#        425 CC-GGCGTGTCGAGCATGTCCAGCGTGGTGAGCATGTCCAGAGTGTCGAG 473

  scaffold130|s      58950 CATGTCTGCCGCG----GTCGCGTGT-TGTCGTGGTGTCGAAGCTTGTCC 58994
                                      i ----    v ii -  -   -      -   v     
  genome_5_144#        474 CATGTCTGCCGTGTCGTGTCGAGCATGTG-CGT-GTGTCG-AGCATGTCC 520

  scaffold130|s      58995 GGAGTGTCG-GTCGA-CGTGTCG------CGTGTAGAGCATGTCAGCGAC 59036
                             v      -     - i     ------                 i   
  genome_5_144#        521 GGCGTGTCGTGTCGAGCATGTCGGCGTGTCGTGTAGAGCATGTCAGTGAC 570

  scaffold130|s      59037 TGTAACCCCATTGTCGCCCCAATGTCGCCCCAATGTCGCCCCACTGTCGC 59086
                                                ---- -------              -- 
  genome_5_144#        571 TGTAACCCCATTGTCGCCCCA----C-------TGTCGCCCCACTGT--C 607

  scaffold130|s      59087 CCCATTGTCGCCCCATTGTCGCCCCACTGGCACCCCACTGGCACCCATGC 59136
                               -   --     i                                  
  genome_5_144#        608 CCCA-TGT--CCCCACTGTCGCCCCACTGGCACCCCACTGGCACCCATGC 654

  scaffold130|s      59137 AAAATATCCACCAAAATGTACAAATAGGGACGCCTAAAAATGTTTTTACC 59186
                                           v                                 
  genome_5_144#        655 AAAATATCCACCAAAAGGTACAAATAGGGACGCCTAAAAATGTTTTTACC 704

  scaffold130|s      59187 TTTATTATTCTTAACTATTTATTCACGACGCAAACAATAAATCAATTATG 59236
                                                   v v                       
  genome_5_144#        705 TTTATTATTCTTAACTATTTATTCTCCACGCAAACAATAAATCAATTATG 754

  scaffold130|s      59237 AATCAAACATGCAATAATTAATATAGGAATTACCTATCAATGTCGTCGAG 59286
                              v                                              
  genome_5_144#        755 AATAAAACATGCAATAATTAATATAGGAATTACCTATCAATGTCGTCGAG 804

  scaffold130|s      59287 AGATATTCCATGATTGAAATCGGCCTTAAAACGTATGTGTGACTCCTTTG 59336
                                               i i    -                      
  genome_5_144#        805 AGATATTCCATGATTGAAATTGACCTT-AAACGTATGTGTGACTCCTTTG 853

  scaffold130|s      59337 TAATAATATTATGTATGTAACATGTGTAAATAATAATGTAGTACTCCACC 59386
                                                              ---            
  genome_5_144#        854 TAATAATATTATGTATGTAACATGTGTAAATAATA---TAGTACTCCACC 900

  scaffold130|s      59387 GAATAATTCAAATGCTTCCCAAAAATCATACAGTTTCGTGTTTCTTC 59433
                              i             v            -                
  genome_5_144#        901 GAACAATTCAAATGCTTGCCAAAAATCATA-AGTTTCGTGTTTCTTC 946

Matrix = 20p45g.matrix
Kimura (with divCpGMod) = 3.07
Transitions / transversions = 0.92 (12/13)
Gap_init rate = 0.04 (37 / 859), avg. gap size = 1.76 (65 / 37)


4131 2.29 1.04 0.00 scaffold130|size243161 59533 60013 (183157) rnd-1_family-25#Unknown 1 486 (46) m_b2433s001i7 21840

  scaffold130|s      59533 ATTACCAGCAGCCGCTGCAAGATTTTTTGCAGCGAAACAGATTGCAATTT 59582
                                                                        i    
  rnd-1_family-          1 ATTACCAGCAGCCGCTGCAAGATTTTTTGCAGCGAAACAGATTGCGATTT 50

  scaffold130|s      59583 GTAGAGACAGAGGAAGAAGTACATTAAAATAAAGTGGCTTGCAGTGC-AG 59631
                                            v                       i   i -  
  rnd-1_family-         51 GTAGAGACAGAGGAAGACGTACATTAAAATAAAGTGGCTTGTAGTACGAG 100

  scaffold130|s      59632 TGTATGCCAAAATGGGCGGGAG-GCCTCG-GCGC--GCGCGCCAGGCTCC 59677
                                                 -      -    --       iv     
  rnd-1_family-        101 TGTATGCCAAAATGGGCGGGAGCGCCTCGCGCGCCAGCGCGCCGCGCTCC 150

  scaffold130|s      59678 AGCGCCCTTTTAGTTTGTGAAATCATTTTCTTGTTACACACTCTTTTGTG 59727
                           v                                                 
  rnd-1_family-        151 CGCGCCCTTTTAGTTTGTGAAATCATTTTCTTGTTACACACTCTTTTGTG 200

  scaffold130|s      59728 ACACGATAACATTCCCTTCAAGTTTTAAAGAACCCTTGTTTAAAATTTTT 59777
                                                                             
  rnd-1_family-        201 ACACGATAACATTCCCTTCAAGTTTTAAAGAACCCTTGTTTAAAATTTTT 250

  scaffold130|s      59778 CGTCTCTATGTCTTAAAATGATTTGTGACTAATGTTCCCTTAAAGTTTAC 59827
                                   i                                         
  rnd-1_family-        251 CGTCTCTACGTCTTAAAATGATTTGTGACTAATGTTCCCTTAAAGTTTAC 300

  scaffold130|s      59828 AGAAACATTGTTGAAAATAATGTCAGACGTTACACACAAAGATATATTTT 59877
                                                                             
  rnd-1_family-        301 AGAAACATTGTTGAAAATAATGTCAGACGTTACACACAAAGATATATTTT 350

  scaffold130|s      59878 TAAAGGTAGGCATATATTAAAATACTAAGACTACCCATGTAAGTCCAAGC 59927
                                                 i                           
  rnd-1_family-        351 TAAAGGTAGGCATATATTAAAACACTAAGACTACCCATGTAAGTCCAAGC 400

  scaffold130|s      59928 GAAAAATGAATTATTTACAGGTAAGTTGACATCAACTTCATGGTAAGTAC 59977
                                                                       v     
  rnd-1_family-        401 GAAAAATGAATTATTTACAGGTAAGTTGACATCAACTTCATGGTCAGTAC 450

  scaffold130|s      59978 CTGTTTTGGCAAAAAGCAAAAAAACTGTCTCACTGA 60013
                                                             i 
  rnd-1_family-        451 CTGTTTTGGCAAAAAGCAAAAAAACTGTCTCACTAA 486

Matrix = 20p45g.matrix
Kimura (with divCpGMod) = 1.75
Transitions / transversions = 1.75 (7/4)
Gap_init rate = 0.01 (4 / 480), avg. gap size = 1.25 (5 / 4)


465 20.66 2.96 5.45 scaffold130|size243161 59867 60035 (183135) C rnd-1_family-85#Unknown (29) 212 48 m_b2433s001i8 21841

  scaffold130|s      59867 AGATATATTTTTAAAGGTAGGCATATATTAAAATACTAAGACTACCCATG 59916
                                              iv ?i v i     v   iv           
C rnd-1_family-        212 AGATATATTTTTAAAGGTAACCNCAAACTAAAAGACTGTGACTACCCATG 163

  scaffold130|s      59917 TAAGTCCAA-GCGAAAAATGAATTATTTACAGGTAA-GTTGA---CATCA 59961
                           i v   v  -i      vv v -             -  v  ---v  v 
C rnd-1_family-        162 CATGTCGAACACGAAAACAGCA-TATTTACAGGTAATGTGGAAGGAATAA 114

  scaffold130|s      59962 ACTTCATGGTAAGTACCTGTTTTGGCAAAAAGCAAAAAAACTGTCTCACT 60011
                            i vv   ----v    vi vv    ?     ii      v        -
C rnd-1_family-        113 ATTAGATG----TTACCAATAATGGCNAAAAGTGAAAAAAGTGTCTCAC- 69

  scaffold130|s      60012 GAAGAAGGAGAAGGAGAAGGAGAA 60035
                           ---  v       i     i i  
C rnd-1_family-         68 ---GACGGAGAAGAAGAAGAAAAA 48

Matrix = 20p45g.matrix
Kimura (with divCpGMod) = 24.50
Transitions / transversions = 0.65 (13/20)
Gap_init rate = 0.07 (12 / 168), avg. gap size = 1.17 (14 / 12)


479 7.25 0.00 1.45 scaffold130|size243161 60047 60116 (183054) rnd-1_family-91#Unknown 1 69 (0) m_b2433s001i9 21842

  scaffold130|s      60047 AGAAGGAGAAGAAGAAGGAGAATACGGCTCAGTTTCCAACACAACTAAGA 60096
                                i  i             v                           
  rnd-1_family-          1 AGAAGAAGGAGAAGAAGGAGAAAACGGCTCAGTTTCCAACACAACTAAGA 50

  scaffold130|s      60097 TTTTTAAAAAAATCTTGACA 60116
                           -    i            i 
  rnd-1_family-         51 -TTTTGAAAAAATCTTGATA 69

Matrix = 20p45g.matrix
Kimura (with divCpGMod) = 7.72
Transitions / transversions = 4.00 (4/1)
Gap_init rate = 0.01 (1 / 69), avg. gap size = 1.00 (1 / 1)


496 16.41 27.34 0.00 scaffold130|size243161 65771 65898 (177272) C genome_7_16385#DNA (0) 442 280 m_b2433s001i10 21843

  scaffold130|s      65771 CCGTAAAACGCGGTGAGTAAGTGCACGCAAATGTACAAAAGA-------- 65812
                                v   v   vvvi         i               --------
C genome_7_1638        442 CCGTATAACCCGGATTATAAGTGCACACAAATGTACAAAAGATACATTTC 393

  scaffold130|s      65813 ---------TACAATTTGG--------ACTG----------GGTGGGTAT 65835
                           ---------  i   ii  -------- v  ----------  i      
C genome_7_1638        392 GGCGGAACTTATAATCCGGCGCAAGTTAGTGTTTTTAACACGGCGGGTAT 343

  scaffold130|s      65836 CCGTAACACATTATTATTTTTACTCTATTGTACACTAGGGTACGTTTTCC 65885
                              i     v              i        iv  v      v     
C genome_7_1638        342 CCGCAACACCTTATTATTTTTACTTTATTGTACGGTACGGTACGGTTTCC 293

  scaffold130|s      65886 CGCCAAATGTGAC 65898
                                i v     
C genome_7_1638        292 CGCCAGAGGTGAC 280

Matrix = 20p45g.matrix
Kimura (with divCpGMod) = 15.87
Transitions / transversions = 0.91 (10/11)
Gap_init rate = 0.03 (4 / 127), avg. gap size = 8.75 (35 / 4)


240 17.86 0.00 1.79 scaffold130|size243161 65900 65956 (177214) rnd-1_family-960#Unknown 1 56 (22) m_b2433s001i11 21844

  scaffold130|s      65900 TTCTGTTGGGGGATCGACGTGGGCTTGAAGCGGGCTGCATTCCATGTTTG 65949
                                       v   v -i   i  vv               iv    v
  rnd-1_family-          1 TTCTGTTGGGGGCTCGTC-CGGGTTTTTAGCGGGCTGCATTCCGAGTTTC 49

  scaffold130|s      65950 GTGACTG 65956
                            i  ?  
  rnd-1_family-         50 GCGANTG 56

Matrix = 20p45g.matrix
Kimura (with divCpGMod) = 14.66
Transitions / transversions = 0.67 (4/6)
Gap_init rate = 0.02 (1 / 56), avg. gap size = 1.00 (1 / 1)


272 7.50 2.50 0.00 scaffold130|size243161 66351 66390 (176780) rnd-1_family-1391#Unknown 13 53 (0) m_b2433s001i12 21845

  scaffold130|s      66351 CTGTGCTCACTCACAGCCCAATTTTATATC-TCCTCCAAGT 66390
                              i                v     i   -          
  rnd-1_family-         13 CTGCGCTCACTCACAGCCCACTTTTACATCTTCCTCCAAGT 53

Matrix = 20p45g.matrix
Kimura (with divCpGMod) = 5.45
Transitions / transversions = 2.00 (2/1)
Gap_init rate = 0.03 (1 / 39), avg. gap size = 1.00 (1 / 1)


467 22.02 1.90 9.18 scaffold130|size243161 66356 66565 (176605) C rnd-5_family-4111#Unknown (21) 577 382 m_b2433s001i13 21846

  scaffold130|s      66356 CTCACTCACAGCCCAATTTTATATC-TCCTCCAAGTTGCGCCATC-CCAT 66403
                            i       v     v     i i -       v  i        -    
C rnd-5_family-        577 CCCACTCACCGCCCACTTTTACACCGTCCTCCATGTCGCGCCATCTCCAT 528

  scaffold130|s      66404 CATACCATCACCTTCTCCGATGTCACCTCCATGGCCTTCCAAGTTTAATT 66453
                           -        v        vvi i          i iv ????????????
C rnd-5_family-        527 -ATACCATCTCCTTCTCCTCCGCCACCTCCATGACTGTNNNNNNNNNNNN 479

  scaffold130|s      66454 CCTACCTCTGCAATGACAGTCATCATTGCAGAGCTTTTGCTGTGTTTAAA 66503
                           ???i   iiv  v ----v    iv  i --vv      v i     ?i 
C rnd-5_family-        478 NNNGCCTTCCCACT----TTCATTCTTAC--CTCTTTTGGTATGTTTNGA 435

  scaffold130|s      66504 CAAGGAATAAAGGAATAAATAAAGACACGTAACTTCTGTTTTGTAGTTCC 66553
                             ii i -i    v      ii vi--------- i        -v    
C rnd-5_family-        434 CAGAGGA-GAAGGCATAAATGGATG---------TTTGTTTTGT-TTTCC 396

  scaffold130|s      66554 --TTTGATTCAGAA 66565
                           --i     i     
C rnd-5_family-        395 GACTTGATCCAGAA 382

Matrix = 20p45g.matrix
Kimura (with divCpGMod) = 27.70
Transitions / transversions = 1.47 (25/17)
Gap_init rate = 0.10 (21 / 209), avg. gap size = 1.05 (22 / 21)


1636 18.91 3.07 6.09 scaffold130|size243161 66452 66907 (176263) C rnd-1_family-136#DNA/TcMar-Tc2 (99) 465 23 m_b2433s001i14 21847

  scaffold130|s      66452 TTCCTACCTCTGCAATGACAGTCATCATTGCAGAGCTTTTGC--TGTGTT 66499
                                i    ?          i         v          -- i  ? 
C rnd-1_family-        465 TTCCTGCCTCNGCAATGACAGCCATCATTGCTGAGCTTTTGCGCTATGNT 416

  scaffold130|s      66500 TAAACAAGGAATAAAGGAATAAATAAAGACACGTAACTTCTGTTTTGTAG 66549
                              -   --  i                       v              
C rnd-1_family-        415 TAA-CAA--AACAAAGGAATAAATAAAGACACGTACCTTCTGTTTTGTAG 369

  scaffold130|s      66550 TTCCTTTGATTCAGAACTTATAGTGTGAATAAAGAACATGCTAAAACAAT 66599
                           i?v v     i     v  i   v i   v      v -           
C rnd-1_family-        368 CNGCGTTGATCCAGAAGTTGTAGAGCGAAGAAAGAAGA-GCTAAAACAAT 320

  scaffold130|s      66600 TCTGTTTACATGC--ATTAAGTTTGCTAAATAATGGTTTGAGTTGTCTCA 66647
                            v  v       i-- v     i--v     v  v    v v  i     
C rnd-1_family-        319 TATGATTACATGTGAAATAAGTC--ATAAATTATTGTTTCATTTATCTCA 272

  scaffold130|s      66648 TAATTTCA-------AAAATGGTACATCCCTCTGTAGTCGAAGATGGCCA 66690
                                 ? -------        i      ------   --------   
C rnd-1_family-        271 TAATTTNAGTTGTAGAAAATGGTGCATCCC------GTC--------CCA 236

  scaffold130|s      66691 TGAACCTACTGATGTTGTTGACGGCCACGCCGACGTGCAACAATCTGGCT 66740
                           vv   iv ii?i v  -ii v  i?v   i     ii-   i-- ?   v
C rnd-1_family-        235 GCAACTGATCNGTCTT-CCGCCGANAACGTCGACGCA-AACG--CNGGCG 190

  scaffold130|s      66741 CCCGCGTGGTCGCC--GTGTCAGGGCGTTCATATTTAATCAACGAAAAAC 66788
                            i i  iv    i -- v   --       ?  i?i?     v  i   ?
C rnd-1_family-        189 CTCACGCTGTCGTCAAGAGTC--GGCGTTCNTACNCNATCAAGGAGAAAN 142

  scaffold130|s      66789 GCGAGATAGTACAAGCAATTTGCACGCTTGTATCTAAGGGTGTATCTATT 66838
                            ?   v ?  ?     v   i     ?  vii  ?  v  ?  v   i- 
C rnd-1_family-        141 GNGAGTTNGTNCAAGCCATTCGCACGNTTTCGTCNAATGGNGTTTCTG-T 93

  scaffold130|s      66839 TGCCAAGCGTGTCCTCTGTTTGGGTTGCTGCATCAGTACTATTACCACGT 66888
                           i       i   ? iv ?v i  ?    i?  i             i v 
C rnd-1_family-         92 CGCCAAGCATGTNCCATNGTCGGNTTGCCNCACCAGTACTATTACCGCTT 43

  scaffold130|s      66889 TAAAAAAGTGGT-ACAAAGG 66907
                           i  i  i i i -?    i 
C rnd-1_family-         42 CAAGAAGGCGATNNCAAAAG 23

Matrix = 20p45g.matrix
Kimura (with divCpGMod) = 20.59
Transitions / transversions = 1.38 (47/34)
Gap_init rate = 0.07 (32 / 455), avg. gap size = 1.28 (41 / 32)


1199 22.52 0.38 0.76 scaffold130|size243161 66954 67217 (175953) rnd-5_family-2469#Unknown 206 468 (8) m_b2433s001i16 21848

  scaffold130|s      66954 ACAACCGCGCCGTCCAACCGTGCTGCATTCCCGCCGGCCGAGACCTCCCT 67003
                               i            ?  v v - i  ?i v  i   iv? ?     v
  rnd-5_family-        206 ACAATCGCGCCGTCCAANCGAGAT-CGTTNTCCCCAGCCACNANCTCCCA 254

  scaffold130|s      67004 GGCCACAAAACAGACACAACAACCATCTGTGCCATCACCATTTATGGTGT 67053
                           v  v        i? i i   i  i  v  i     ii i  i       
  rnd-5_family-        255 TGCAACAAAACAANCGCGACAGCCGTCAGTACCATCGTCGTTCATGGTGT 304

  scaffold130|s      67054 AACATGCCAACTCTTGTGGCGCTGTCATCCGCAAGTGCAAACGCATGCCA 67103
                                  v i   v  i     i           i  ? iv        ?
  rnd-5_family-        305 AACATGCAAGCTCGTGCGGCGCCGTCATCCGCAAATGNAGCCGCATGCCN 354

  scaffold130|s      67104 ACTCAATTGTCCTCTCTATTGACGACTAAGGAGTTGCCGCATCCAAATGG 67153
                               v ii   v  i v   v vv  i  ?        i  i     i  
  rnd-5_family-        355 ACTCCACCGTCGTCCCGATTCAACACCAANGAGTTGCCACACCCAAACGG 404

  scaffold130|s      67154 GTGTAGCTCACAACTAC-CACATTGTCGCAGGGCAAGAAACCAACAAGAA 67202
                           i  i i   i  i   i-iv    i     -        i     i    
  rnd-5_family-        405 ATGCAACTCGCAGCTATGTCCATTATCGCA-GGCAAGAAGCCAACGAGAA 453

  scaffold130|s      67203 TGATGTGGTTCATCG 67217
                           i   vi i       
  rnd-5_family-        454 CGATTCGATTCATCG 468

Matrix = 20p45g.matrix
Kimura (with divCpGMod) = 21.21
Transitions / transversions = 2.11 (40/19)
Gap_init rate = 0.01 (3 / 263), avg. gap size = 1.00 (3 / 3)


803 31.06 4.99 3.60 scaffold130|size243161 66948 67468 (175702) C genome_3_7906#DNA (1078) 528 1 m_b2433s001i15 21849

  scaffold130|s      66948 TCACGAACAACCGCGCCGTCCAACCGTGCTGC-ATTCCCGCCGGCCGAGA 66996
                               i  --  v  i  i     v  -  vi -   vi v     ---  
C genome_3_7906        528 TCACAAA--ACAGCACCATCCAAGCG-GCGACCATTATCTCCGGC---GA 485

  scaffold130|s      66997 C---CTCCCTGGCCACAAAACAGACACAACAACCATCTGTGCCATCACCA 67043
                            ---      v  viii     i  v i   v     iivi  i  i ii
C genome_3_7906        484 CATACTCCCTCGCGGTGAAACAAACTCGACATCCATCCAAACCGTCGCTG 435

  scaffold130|s      67044 TTTATGGTGTAACATGCCAACTCTTGTGGCGCTGTCATCCGCAAGTGCAA 67093
                             v  v        i  v i   v   v  i vi    v     ii v i
C genome_3_7906        434 TTGATTGTGTAACACGCGAGCTCGTGTTGCACAATCATGCGCAAACGGAG 385

  scaffold130|s      67094 ACGCATGCCAACTCAATTGTCCTCTCTATTGACGACTAAGGAGTTGCCGC 67143
                            i v  i     i vvivi  v    v     vi i     vi  v    
C genome_3_7906        384 ATGAATACCAACCCCCCAATCATCTCGATTGAGAATTAAGGTATTCCCGC 335

  scaffold130|s      67144 ATCCAAATGGGTGTAGCTCACAACTACCA-CATTGTCGCAGGGCAAGAAA 67192
                                        i iv vi  iiv  v -       iivv     i  i
C genome_3_7906        334 ATCCAAATGGGTGCAAATAGCAGTGACGACCATTGTCATCTGGCAAAAAG 285

  scaffold130|s      67193 CCAACAAGAATGATGTGGTTCATCGGG--AGGAGATGTGTTGCATTTTTT 67240
                             v       ii iviiv v   i v --vvvi v   v   ii vv   
C genome_3_7906        284 CCCACAAGAACAACCCACTGCATTGTGTTTTTGGTTGTTTTGTGTGATTT 235

  scaffold130|s      67241 -----TGTT-TAATGGTGAAGCA-TGTGAGTACTTCAG-----GTTTTCC 67278
                           -----    -   v    iv ii-       vi v i -----  -----
C genome_3_7906        234 ACACGTGTTGTAAGGGTGGTGTGTTGTGAGTTTTACGGCAAAAGT----- 190

  scaffold130|s      67279 ACATAACTCAACAACCAGCTGGAGTTACTGGGAGCTCCAAATATGGGTGT 67328
                             i                i        v   vvi viiv    v  i  
C genome_3_7906        189 ACGTAACTCAACAACCAGCCGGAGTTACAGGGTCTTATGCATATTGGCGT 140

  scaffold130|s      67329 GTTGCTCATGAGACGGAGAAAC--GTTATATTTG-TTTTACAT-GAACTT 67374
                                viv   v v      v --ii i i vv -  iv    -v  v  
C genome_3_7906        139 GTTGCATTTGACAAGGAGAATCCAACTGTGTGGGATTCAACATCTAAATT 90

  scaffold130|s      67375 TACTATGGTGGAACACATAAAAACACCAAATGTACATGACATTAGCTCCG 67424
                           vivi --- vi  ii vvi      -v         - i  i v  ivv 
C genome_3_7906         89 GGGCA---TTAAATGCCAGAAAACA-GAAATGTACA-GGCACTCGCCAAG 45

  scaffold130|s      67425 -TATACACTTAT-ATAACAGCAG-CACTTACACTCCGGGTTTTACGG 67468
                           - i  -      -   --  i  -iv    i v              
C genome_3_7906         44 TTGTA-ACTTATAATA--AGTAGTTTCTTATAATCCGGGTTTTACGG 1

Matrix = 20p45g.matrix
Kimura (with divCpGMod) = 37.82
Transitions / transversions = 1.05 (80/76)
Gap_init rate = 0.06 (33 / 520), avg. gap size = 1.36 (45 / 33)

1632 18.31 0.35 0.35 scaffold130|size243161 67184 67468 (175702) C genome_7_16385#DNA (157) 285 1 m_b2433s001i17 21849

  scaffold130|s      67184 GGCAAGAAACCAACAAGAATGATGTGGTTCATCGGGAGGAGATGTGTTGC 67233
                             ii v             i    i i  vi     vv           i
C genome_7_1638        285 GGTGACAAACCAACAAGAACGATGCGATTAGTCGGGCCGAGATGTGTTGT 236

  scaffold130|s      67234 ATTTTTTTGTT-TAATGGTGAAGCATGTGAGTACTTCAGGTTTTCCACAT 67282
                           i      -   -    v               vi   i     ivv  i 
C genome_7_1638        235 GTTTTTT-GTTGTAATCGTGAAGCATGTGAGTTTTTCGGGTTTCGGACGT 187

  scaffold130|s      67283 AACTCAACAACCAGCTGGAGTTACTGGGAGCTCCAAATATGGGTGTGTTG 67332
                                ii        i                v  v       i      
C genome_7_1638        186 AACTCGGCAACCAGCCGGAGTTACTGGGAGCTACACATATGGGCGTGTTG 137

  scaffold130|s      67333 CTCATGAGACGGAGAAACGTTATATTTGTTTTACATGAACTTTACTATGG 67382
                              i                 v   v    i v         vi  vv  
C genome_7_1638        136 CTCGTGAGACGGAGAAACGTTTTATGTGTTCTCCATGAACTTAGCTCGGG 87

  scaffold130|s      67383 TGGAACACATAAAAACACCAAATGTACATGACATTAGCTCCGTATACACT 67432
                                  ii  i     v            iv      i    i i    
C genome_7_1638         86 TGGAACATGTAGAAACAGCAAATGTACATGGAATTAGCCCCGTGTGCACT 37

  scaffold130|s      67433 TATATAACAGCAGCACTTACACTCCGGGTTTTACGG 67468
                               i v i vi       i v        v     
C genome_7_1638         36 TATACACCGGGGGCACTTATAATCCGGGTTATACGG 1

Matrix = 20p45g.matrix
Kimura (with divCpGMod) = 16.98
Transitions / transversions = 1.36 (30/22)
Gap_init rate = 0.01 (2 / 284), avg. gap size = 1.00 (2 / 2)


12501 10.00 1.40 2.20 scaffold130|size243161 68888 70810 (172360) C scaffold122|size482992_(dbseq-nr_654)_[248621,254518]#LTR/Gypsy (0) 5898 3991 m_b2433s001i18 21850

  scaffold130|s      68888 TGACCTAAGCCGTTTCGATATAATTGA-ATATTATGTAGTAACAGGTACT 68936
                                          i   i     vv-              --------
C scaffold122|s       5898 TGACCTAAGCCGTTTTGATGTAATTTTTATATTATGTAGTAA-------- 5857

  scaffold130|s      68937 AACAGGTAGATAAATGTGTTGTGAAATGATTTTTATGAGTTAAGTTGTTT 68986
                           -  -        vi -      ii v                      i 
C scaffold122|s       5856 -AC-GGTAGATACGT-TGTTGTAGACTGATTTTTATGAGTTAAGTTGTCT 5810

  scaffold130|s      68987 ACAGCTAACAAGTAGCAATGAAGCAAATATGCTTCATTGCACAAAATGAA 69036
                           i viv       i                                     
C scaffold122|s       5809 GCTAGTAACAAGCAGCAATGAAGCAAATATGCTTCATTGCACAAAATGAA 5760

  scaffold130|s      69037 ACTGTGTAGGATCCTACACAGATCTGGTATGTCTTTGTGTCATTAGTTGA 69086
                                                  v            i             
C scaffold122|s       5759 ACTGTGTAGGATCCTACACAGATATGGTATGTCTTTATGTCATTAGTTGA 5710

  scaffold130|s      69087 TGACATAAAGCTTTTTGTCCCAAATGGTATTTCTGGGTAGTGAACCTATT 69136
                                      v  v -                                 
C scaffold122|s       5709 TGACATAAAGCATTAT-TCCCAAATGGTATTTCTGGGTAGTGAACCTATT 5661

  scaffold130|s      69137 CTTGCTATTTGCAATGTTCTTGTCGTTATTGGGAGATGTCCCTCATCTCC 69186
                                       vi-       i i       i    i            
C scaffold122|s       5660 CTTGCTATTTGCTG-GTTCTTGCCATTATTGGAAGATATCCCTCATCTCC 5612

  scaffold130|s      69187 TGAGAAATTAAGGGTATCTTTAAGTTTACCCTAGAATACTACTTTAGGGT 69236
                                                v             i    i  v      
C scaffold122|s       5611 TGAGAAATTAAGGGTATCTTTCAGTTTACCCTAGAGTACTGCTGTAGGGT 5562

  scaffold130|s      69237 AGATAATTAGCCTAAGTCACTCGCCCCCACAATTGGAGAATCAGCATGGC 69286
                                   i     v            -  i              i    
C scaffold122|s       5561 AGATAATTGGCCTATGTCACTCGCCCC-ACGATTGGAGAATCAGCGTGGC 5513

  scaffold130|s      69287 TCGTGGAAAAGTAAAACCTCCTTGAGGAAAAAAATCCGAATACCAGCCAG 69336
                              i                iv           -     v   v      
C scaffold122|s       5512 TCGCGGAAAAGTAAAACCTCTGTGAGGAAAAAA-TCCGATTACGAGCCAG 5464

  scaffold130|s      69337 ACTTGCAGAAAAATCCTCTTG----AGGTTAAAAATGTGCAAGCTGCCTG 69382
                                        v       ----        v                
C scaffold122|s       5463 ACTTGCAGAAAAAACCTCTTGGTTGAGGTTAAACATGTGCAAGCTGCCTG 5414

  scaffold130|s      69383 TGACGTGTTTTACATACATATTATTATTTCATATAGTAT-TAGTATATGA 69431
                               v -   v         v    ----------    -  v       
C scaffold122|s       5413 TGACTT-TTTAACATACATAGTATT----------GTATGTACTATATGA 5375

  scaffold130|s      69432 AGTGTAAGTTCTTGTGGAGAGGGAGATTTGCAATGGCTTAT-ATCAAGCT 69480
                                                         v        i -  v     
C scaffold122|s       5374 AGTGTAAGTTCTTGTGGAGAGGGAGATTTGGAATGGCTTGTGATAAAGCT 5325

  scaffold130|s      69481 GGTCTGTTTGTACTCTCCTAAATCAAATCAATTATGACTTACTTCCGCGT 69530
                              v v               ii     vv i-         v       
C scaffold122|s       5324 GGTGTTTTTGTACTCTCCTAAGCCAAATGTAC-ATGACTTACATCCGCGT 5276

  scaffold130|s      69531 GAAACCCTGATTGTCTTATCGTATAACT---------GTCCAAGTATCAT 69571
                                                       ---------      v     i
C scaffold122|s       5275 GAAACCCTGATTGTCTTATCGTATAACTTTTGTGATAGTCCAATTATCAC 5226

  scaffold130|s      69572 TGCTATACAGACTGAATATTTGTGCGGGGTGCGGGGTAAAAAGACCTGTG 69621
                           v   i                         --------    v    v  
C scaffold122|s       5225 AGCTGTACAGACTGAATATTTGTGCGGGGT--------AAAATACCTTTG 5184

  scaffold130|s      69622 TATACTAAAGCAGTGCTTTCACAGACCATGTGATCATAAATTTGATGAGG 69671
                                   -   v         v          i -   v          
C scaffold122|s       5183 TATACTAA-GCATTGCTTTCACTGACCATGTGACC-TAACTTTGATGAGG 5136

  scaffold130|s      69672 ATACATTAAGGTCGGGTAGGTGTTGCCTGGTGTCTCCTATTGATTTGTTT 69721
                             vv v vi   i  v v                    i      ivv v
C scaffold122|s       5135 ATCAAGTTGGGTTGGTTTGGTGTTGCCTGGTGTCTCCTGTTGATTCTGTA 5086

  scaffold130|s      69722 TGTGTGTGCAAGAGTGGAATGCCAAACAACAATTCCATTTT--GATTGCT 69769
                                      ii     v    i              i  --       
C scaffold122|s       5085 TGTGTGTGCAAAGGTGGATTGCCGAACAACAATTCCATCTTATGATTGCT 5036

  scaffold130|s      69770 ACACCACATTTTAGGCGGTAGGCATTACATAGTAGGTATAGGTGAATGAC 69819
                               i     v-     i      i i            ii       i 
C scaffold122|s       5035 ACACTACATTG-AGGCGATAGGCACTGCATAGTAGGTATGAGTGAATGGC 4987

  scaffold130|s      69820 ATTTGGGTGTTTGTGTAGGAAAACATTGTGCCACTAGAAGCTGCTGACAA 69869
                                i        vv                                  
C scaffold122|s       4986 ATTTGAGTGTTTGTTGAGGAAAACATTGTGCCACTAGAAGCTGCTGACAA 4937

  scaffold130|s      69870 GATCATGATAGGTACAGCAGGCCAAGCATCTCCATGATCCGGTTGATGTT 69919
                             i      v                             i          
C scaffold122|s       4936 GACCATGATTGGTACAGCAGGCCAAGCATCTCCATGATCTGGTTGATGTT 4887

  scaffold130|s      69920 GATCTCTAGTTAGTTATTCACTTGTTGGGTTGTGGTTTTTGAAGACTCTG 69969
                             v      v             v       v  i               
C scaffold122|s       4886 GAACTCTAGATAGTTATTCACTTTTTGGGTTTTGATTTTTGAAGACTCTG 4837

  scaffold130|s      69970 GTTGACTTACACCGGGAAGCCAAACAAAATGCATATGGTCCAAAAGTGTA 70019
                                       i           ii               i        
C scaffold122|s       4836 GTTGACTTACACTGGGAAGCCAAATGAAATGCATATGGTCCGAAAGTGTA 4787

  scaffold130|s      70020 GTGTTGAAAC-GCACCTTAATTGTCACAATGTGTGTACAATGTGGATATT 70068
                                     -                i  v                   
C scaffold122|s       4786 GTGTTGAAACTGCACCTTAATTGTCACGATTTGTGTACAATGTGGATATT 4737

  scaffold130|s      70069 GAACCAGGTCTAGGTATGAAGGTGCTGACAGTATAGATATTCTGTTT-TT 70117
                                           i           i    i             -  
C scaffold122|s       4736 GAACCAGGTCTAGGTACGAAGGTGCTGATAGTACAGATATTCTGTTTGTT 4687

  scaffold130|s      70118 ATCTTATGCAATCCATGGTGTTAAGAACTTGTC--TCTATTAGCTCTGTC 70165
                                v    i   v v     viv vv     --  v   v        
C scaffold122|s       4686 ATCTTCTGCAGTCCTTTGTGTTTGTATATTGTCCTTCAATTTGCTCTGTC 4637

  scaffold130|s      70166 ACCCGTATGTATCCATGGGAATAGTTGCCCAAAGGGTCAGCTACCGGCAA 70215
                               v                                      i      
C scaffold122|s       4636 ACCCCTATGTATCCATGGGAATAGTTGCCCAAAGGGTCAGCTATCGGCAA 4587

  scaffold130|s      70216 GTGAACAATGCCGAGTCATACAACTTATGT-TTGACTATAATCATTGGAA 70264
                                     iii         -- v    -                   
C scaffold122|s       4586 GTGAACAATGTTAAGTCATACA--TAATGTATTGACTATAATCATTGGAA 4539

  scaffold130|s      70265 GGTCCAGGTATCAATGTCTATGTCTTTTTGTACCATGAAGAGTACGGATG 70314
                                 i  i    i                     v            v
C scaffold122|s       4538 GGTCCAAGTGTCAACGTCTATGTCTTTTTGTACCATTAAGAGTACGGATT 4489

  scaffold130|s      70315 CATTGT-TATGACATCCTTTTGTATTTTTTTTGTAAGGATCCTCGAGGGA 70363
                             v   -     i           -    v v i i        ii    
C scaffold122|s       4488 CAGTGTGTATGATATCCTTTTGTA-TTTTGTAGCAGGGATCCTCAGGGGA 4440

  scaffold130|s      70364 GGTTTGTACATTTATAACTCTTTTGTTGTTGGTAATGACATTCCAACATA 70413
                              i     v v                v             v       
C scaffold122|s       4439 GGTCTGTACCTGTATAACTCTTTTGTTGGTGGTAATGACATTGCAACATA 4390

  scaffold130|s      70414 GCTAGATGTGCATGTACGTACCTATTTTTTTATCTTGAAAGACAGTTGTT 70463
                           i   i          i        -    v   i                
C scaffold122|s       4389 ACTAAATGTGCATGTGCGTACCTA-TTTTATATTTTGAAAGACAGTTGTT 4341

  scaffold130|s      70464 GACTATTATCTTATGGTTTATGGAACCATATTGTGACGTTGCAGTGAGCA 70513
                                 v             v                v ii   i     
C scaffold122|s       4340 GACTATAATCTTATGGTTTAGGGAACCATATTGTGACTTCACAGCGAGCA 4291

  scaffold130|s      70514 TCATGGAGAAGTGAACTTTC--TGGGACGTTGACAAGGTAATAGTTGT-T 70560
                                               --  iv i        v           - 
C scaffold122|s       4290 TCATGGAGAAGTGAACTTTCCATGATATGTTGACAACGTAATAGTTGTGT 4241

  scaffold130|s      70561 TTCTCTTTGGATTTGTTGCAGCTAGTTAAGCCATACTACATTTCTGTGTA 70610
                                           ivv       v    v                  
C scaffold122|s       4240 TTCTCTTTGGATTTGTCTAAGCTAGTGAAGCAATACTACATTTCTGTGTA 4191

  scaffold130|s      70611 TAGCTGCTTGTGTTGCATGTGTTGTGCATTGCTTGCCAACAAGGTCCTAC 70660
                                  i          v    v        v          i v    
C scaffold122|s       4190 TAGCTGCCTGTGTTGCATTTGTTTTGCATTGCATGCCAACAAGATGCTAC 4141

  scaffold130|s      70661 ATGTCTCTTAGTAGAGATGTTCATGTTTGACTTATCCTTTGTGTGAGATG 70710
                                   i i                           v           
C scaffold122|s       4140 ATGTCTCTCAATAGAGATGTTCATGTTTGACTTATCCTGTGTGTGAGATG 4091

  scaffold130|s      70711 GTATTCCCATTTAACTAGGAATACTCACAATTCTATGTTCTGTGGTTTTA 70760
                           vv     ii          i                i v           
C scaffold122|s       4090 TGATTCCTGTTTAACTAGGGATACTCACAATTCTATATGCTGTGGTTTTA 4041

  scaffold130|s      70761 CAAGAACAAAGGGTGTGGATCCTTTTTGTTCTTGTACTCATATGATTATG 70810
                                   i   v        v         v   i     i        
C scaffold122|s       4040 CAAGAACAGAGGTTGTGGATCGTTTTTGTTCGTGTGCTCATGTGATTATG 3991

Matrix = 20p45g.matrix
Kimura (with divCpGMod) = 10.19
Transitions / transversions = 0.96 (92/96)
Gap_init rate = 0.03 (55 / 1922), avg. gap size = 1.25 (69 / 55)


38156 11.96 0.69 0.35 scaffold130|size243161 70811 76483 (166687) C scaffold89|size764991_(dbseq-nr_709)_[199030,205017]#LTR/Copia (0) 5988 297 m_b2433s001i19 21851

  scaffold130|s      70811 TGCTGAGTATAGCAAGATGCATCGATCATCGTTAATTAGGTGATAACAAA 70860
                                  i v   i          v  i                   v  
C scaffold89|si       5988 TGCTGAGCAGAGCGAGATGCATCGTTCGTCGTTAATTAGGTGATAACTAA 5939

  scaffold130|s      70861 TTTATGAGAGCTATTTTGTAGTCAATACAGTCCTGCATATTGACAACGCA 70910
                                 v                          ii i  i    i     
C scaffold89|si       5938 TTTATGCGAGCTATTTTGTAGTCAATACAGTCCCACGTACTGACGACGCA 5889

  scaffold130|s      70911 TTTCCGTGGCTCTTAGATCGGGCCTTTTTGGGCCAAGAACCAAAAAGTGT 70960
                               vv          iv               ii  i   vi i  v  
C scaffold89|si       5888 TTTCGTTGGCTCTTAGGACGGGCCTTTTTGGGCTGAGGACCTGAGAGAGT 5839

  scaffold130|s      70961 ACCTACATGTTACTCATGTACTGAAGGTACATACATGATTGTATGTGGAG 71010
                             i   i  i      ii     v          v               
C scaffold89|si       5838 ACTTACGTGCTACTCACATACTGTAGGTACATACTTGATTGTATGTGGAG 5789

  scaffold130|s      71011 GACATGATGGGTGTTTTGGCTGGTTTT-GGCTAGTAT-AGCACACCCTTG 71058
                           i                          -         -            
C scaffold89|si       5788 AACATGATGGGTGTTTTGGCTGGTTTTTGGCTAGTATTAGCACACCCTTG 5739

  scaffold130|s      71059 CAGTGAAAGAACCCATCAGGTGT-TCAATTTGGT--TGGATTTATGCGGC 71105
                                                  -  ---     --  vv    v     
C scaffold89|si       5738 CAGTGAAAGAACCCATCAGGTGTGTC---TTGGTATTGTTTTTAAGCGGC 5692

  scaffold130|s      71106 ACA-GTGTGGGGGTTAAGGGTAGGGAGTCTGGTTGAGATTTTGAGTATGC 71154
                              - i   v   v              v      vi i   v      i
C scaffold89|si       5691 ACAAGCGTGTGGGGTAAGGGTAGGGAGTGTGGTTGCAACTTTTAGTATGT 5642

  scaffold130|s      71155 TGTGTGCCTTGTGTCACAGGTCAAGAAGTTTCGTAGGTGTCGTTAGGTAA 71204
                                       v  vi   vvi                 i v      v
C scaffold89|si       5641 TGTGTGCCTTGTTTCTTAGGAGGAGAAGTTTCGTAGGTGTTGATAGGTAT 5592

  scaffold130|s      71205 ATGTGGCGAACGGATTGATGATGTATGGCCGGATGATTTTTTGTGACGTA 71254
                                      i v         v     v       v   i     i  
C scaffold89|si       5591 ATGTGGCGAACAGCTTGATGATGAATGGCGGGATGATGTTTCGTGACATA 5542

  scaffold130|s      71255 GTCCGCTAAGTTAGTGGTTCCTGTGCACCAATAGGTGCGAAACTGTTTTT 71304
                                   i              i  i                      -
C scaffold89|si       5541 GTCCGCTAGGTTAGTGGTTCCTGCGCGCCAATAGGTGCGAAACTGTTTT- 5493

  scaffold130|s      71305 GATTTTCTCGACAACGTAGCCAATGAAAACGCATATCCATTGCTTTGGTG 71354
                                           v                 i               
C scaffold89|si       5492 GATTTTCTCGACAACGGAGCCAATGAAAACGCATGTCCATTGCTTTGGTG 5443

  scaffold130|s      71355 TGTTTGGGTTGGATGATGTTGGTGACCACACCAAGAGCTGTGGAGTTGTC 71404
                           i                            v     i              
C scaffold89|si       5442 CGTTTGGGTTGGATGATGTTGGTGACCACTCCAAGGGCTGTGGAGTTGTC 5393

  scaffold130|s      71405 AATTTGAATGGGAGTTGGAGGTTGTGGATGTCCCAGTTCATTGAGAAGGT 71454
                                 v                                           
C scaffold89|si       5392 AATTTGTATGGGAGTTGGAGGTTGTGGATGTCCCAGTTCATTGAGAAGGT 5343

  scaffold130|s      71455 GTCGCTGTGGTATAGCTTCTCATGCATTGATGTACAGTGCTCCTAGTTCT 71504
                               i        v ii  - i               v           v
C scaffold89|si       5342 GTCGTTGTGGTATTGTCTC-CGTGCATTGATGTACAGAGCTCCTAGTTCG 5294

  scaffold130|s      71505 GCTTCGGCAGCTGAAGACATGACAGGTTTGATGATTTGTGCAAGGGTTAA 71554
                                i  v              i                 i        
C scaffold89|si       5293 GCTTCAGCTGCTGAAGACATGACGGGTTTGATGATTTGTGCGAGGGTTAA 5244

  scaffold130|s      71555 GACGGCACCGTTGTTACGAGGGGACGGATCGTCTTCTGATAGGAAGAAAT 71604
                             i   i        i  i                          i    
C scaffold89|si       5243 GATGGCGCCGTTGTTGCGGGGGGACGGATCGTCTTCTGATAGGAAAAAAT 5194

  scaffold130|s      71605 GTCCCCTGGCCCTGCTGCGTGCTTTTGTTTCAGACAGGTAGGATGCGTCG 71654
                                 iv    v                  v  i  i  i         
C scaffold89|si       5193 GTCCCCCTGCCCGGCTGCGTGCTTTTGTTTCTGATAGATAAGATGCGTCG 5144

  scaffold130|s      71655 CTGTGGACGGCTAGGATCATGTTGCTGGTGCGGTAAGTTATCATAGCGTC 71704
                                      v                ii     i        i     
C scaffold89|si       5143 CTGTGGACGGCGAGGATCATGTTGCTGGCACGGTAGGTTATCATGGCGTC 5094

  scaffold130|s      71705 TGGGTGTGTCATGGCAAAGTCAAGGACCTGATGGATTTTCAACATGGTAT 71754
                                          iv    i    v   i  v      i         
C scaffold89|si       5093 TGGGTGTGTCATGGCGTAGTCGAGGAACTGGTGTATTTTCGACATGGTAT 5044

  scaffold130|s      71755 TCTGTGTTGGTGCCGATTGTTGAGTGGCAAGGGACCCCAGTGCAGGTAGC 71804
                                                 i                           
C scaffold89|si       5043 TCTGTGTTGGTGCCGATTGTTGGGTGGCAAGGGACCCCAGTGCAGGTAGC 4994

  scaffold130|s      71805 ATGGTGCAGTCCACTGCACGCGCGTAGTAAAGGAATACCCCGATGACTTC 71854
                                         v  v  i        v     v  v           
C scaffold89|si       4993 ATGGTGCAGTCCACAGCTCGTGCGTAGTACAGGAAGACGCCGATGACTTC 4944

  scaffold130|s      71855 CTGGACGAAGGTTTTGTCGGTTTTGGAGAGTAATGCTGAGGTGTCCGCAG 71904
                                                v           i      vii       
C scaffold89|si       4943 CTGGACGAAGGTTTTGTCGGTGTTGGAGAGTAACGCTGAGTCATCCGCAG 4894

  scaffold130|s      71905 TTTCGACGAACTGTTGTGTGGCTCCATAGGTGCGATAGGTGCGGGCTGTA 71954
                            v     i         v    v     i     --------   -    
C scaffold89|si       4893 TGTCGACAAACTGTTGTTTGGCGCCATAAGTGCG--------GGG-TGTA 4853

  scaffold130|s      71955 TGGGGATAGGGTTGGTGTTGTGGCTTAATGGGAACAGGATGGCGAAACCG 72004
                             i           i  i     i  i           i   i    v  
C scaffold89|si       4852 TGAGGATAGGGTTGATGCTGTGGTTTGATGGGAACAGGGTGGTGAAAACG 4803

  scaffold130|s      72005 GTGGCCGGCTTTTTTGCAGTATCCTGGCATGGAGAGTTGCACTTGTTGGA 72054
                                                                  i          
C scaffold89|si       4802 GTGGCCGGCTTTTTTGCAGTATCCTGGCATGGAGAGTTGTACTTGTTGGA 4753

  scaffold130|s      72055 GGGTATAGTCCCATGTGATTGTGAGACCAAGGTATCGCTCACCTTTCCAG 72104
                                          i         v  i     v        i      
C scaffold89|si       4752 GGGTATAGTCCCATGCGATTGTGAGCCCGAGGTAACGCTCACCCTTCCAG 4703

  scaffold130|s      72105 TCTTGTGACGTTTTGTAGTGTTCGTTGAGGGTTTGTAGAAGGTGGTGTGC 72154
                                        i               i              v     
C scaffold89|si       4702 TCTTGTGACGTTTCGTAGTGTTCGTTGAGAGTTTGTAGAAGGTGCTGTGC 4653

  scaffold130|s      72155 ATGGTTGATGCCGACATATTTTACGTCAAAATCGTTGACACAGAGAGTGA 72204
                              v        i        v  ii i  i    ii     v       
C scaffold89|si       4652 ATGTTTGATGCCAACATATTTGACACCGAAGTCGTCAACACATAGAGTGA 4603

  scaffold130|s      72205 AGGAGATAGGGCGCCAGTCATGATTCCAGAAACCGGGTGTGATAGAACTT 72254
                                              i  v           i        i      
C scaffold89|si       4602 AGGAGATAGGGCGCCAGTCGTGTTTCCAGAAACCAGGTGTGATGGAACTT 4553

  scaffold130|s      72255 TGTCTGTAGCCTTTGATGGCCAACCTTTTTTCGAGTAGTTGTTGAGCGAT 72304
                             i v           v               i  v              
C scaffold89|si       4552 TGCCGGTAGCCTTTGAGGGCCAACCTTTTTTCAAGGAGTTGTTGAGCGAT 4503

  scaffold130|s      72305 TATGCCTGCCTGTGGGAGACCGTACATCCCCTTTTGGATCAGGACATAGA 72354
                           v     i                    i  i                   
C scaffold89|si       4502 GATGCCCGCCTGTGGGAGACCGTACATTCCTTTTTGGATCAGGACATAGA 4453

  scaffold130|s      72355 CGTATCCATCGGGAGTGGCGAGTGTGTCAAGTTTGTAGAGAGCAATGATG 72404
                                     i v    i i   v                vvi       
C scaffold89|si       4452 CGTATCCATCAGTAGTGACAAGTTTGTCAAGTTTGTAGAGTTTAATGATG 4403

  scaffold130|s      72405 TGGTCTGGAATGTCGGAAAGTTTTAGTTGCATGTATTCAGGGTGAGCCAT 72454
                                i           v     v   i              i  i    
C scaffold89|si       4402 TGGTCCGGAATGTCGGATAGTTTGAGTCGCATGTATTCAGGGCGAACCAT 4353

  scaffold130|s      72455 TGGTGTGTTGAGGTAGAAATCCTTGATGTCGATGGTCATGAATCATGCCC 72504
                                                                     i i   i 
C scaffold89|si       4352 TGGTGTGTTGAGGTAGAAATCCTTGATGTCGATGGTCATGAACCGTGCTC 4303

  scaffold130|s      72505 CTTG-GTGGAGATAACGCTGTTGAGGAGAACTTTGGTGGTCAGTATGTCA 72553
                              v-        i                ii        v  i      
C scaffold89|si       4302 CTTTTGTGGAGATGACGCTGTTGAGGAGAATCTTGGTGGTGAGCATGTCA 4253

  scaffold130|s      72554 GCTGTTGGTGTGCCGCAATTGCCAGGGTAAGTGATTCTGTTGCCACCAAC 72603
                                            i i               i     i  i     
C scaffold89|si       4252 GCTGTTGGTGTGCCGCAGTCGCCAGGGTAAGTGATCCTGTTACCGCCAAC 4203

  scaffold130|s      72604 TGTAAGACGGATGCAGTACGGGTCTTCCTTTTTGGGTCGGTAGTTGGTGC 72653
                              i  v  i    ii  v     v     i i              iiv
C scaffold89|si       4202 TGTGAGTCGAATGCGATAAGGGTCGTCCTTCTCGGGTCGGTAGTTGGCAA 4153

  scaffold130|s      72654 AGATACATCCGTAGGTGACGTCCTTTTGGCAATGCATAGGGATTTGGTTG 72703
                           v   i i                  vi i iv   iv        v    
C scaffold89|si       4152 CGATGCGTCCGTAGGTGACGTCCTTACGACGTTGCGGAGGGATTTCGTTG 4103

  scaffold130|s      72704 TGTGCAATGAAGACTATGGTGTCGGTGCCTTTCACGGTGCCGGGGATGCC 72753
                            ii              i    i         v  i           i  
C scaffold89|si       4102 TACGCAATGAAGACTATAGTGTTGGTGCCTTTGACAGTGCCGGGGATACC 4053

  scaffold130|s      72754 TTGGGCGAGGCGACCGAGTTCTTTAACATATGCATTTTTCCAGATGGTGC 72803
                                                   iv                v       
C scaffold89|si       4052 TTGGGCGAGGCGACCGAGTTCTTTGCCATATGCATTTTTCCATATGGTGC 4003

  scaffold130|s      72804 AGTAGTTCGGGTTTTTGATGAGGTGACGATACTCTAGTAGTTCGCCAGTG 72853
                           v   v  i                 i        v  v     v      
C scaffold89|si       4002 TGTATTTTGGGTTTTTGATGAGGTGGCGATACTCGAGGAGTTCTCCAGTG 3953

  scaffold130|s      72854 TCAGTGTCAAGTATGGCTGAGAGTATATCATGGGGAAAACACCGGGTTGC 72903
                             i     i              viiv   i v     viii v      
C scaffold89|si       3952 TCGGTGTCGAGTATGGCTGAGAGGGCCTCACGTGGAAACTGTCTGGTTGC 3903

  scaffold130|s      72904 TGCACATTGTGGTGTGAGCGGTGTTTGGGAGTTGTGTAGTAGGTGTAAGA 72953
                              i i i                 i   v      v  i       i  
C scaffold89|si       3902 TGCGCGTCGTGGTGTGAGCGGTGTTCGGGTGTTGTGGAGCAGGTGTAGGA 3853

  scaffold130|s      72954 TGGTTTCCTGTGTCACTGAATGTACGCGACTGTGTGTGTTGTATGCTGGG 73003
                                        v i  v    i        i i           i   
C scaffold89|si       3852 TGGTTTCCTGTGTGATTGTATGTGCGCGACTGCGCGTGTTGTATGCCGGG 3803

  scaffold130|s      73004 GAGGTTGGTGGTGTGGGCACCCTTGGAAGTGGTGTCATGGTTTGTTGTGG 73053
                               v   v    iv i          v                      
C scaffold89|si       3802 GAGGATGGGGGTGCTGACACCCTTGGACGTGGTGTCATGGTTTGTTGTGG 3753

  scaffold130|s      73054 TGGCACCCTTGGAGGTTGTGGAGGTGACCGTGGCACCCTTGGTGGGATGG 73103
                             i               ii    iii   v      vvvv         
C scaffold89|si       3752 TGACACCCTTGGAGGTTGCAGAGGCAGCCGGGGCACCGGGTGTGGGATGG 3703

  scaffold130|s      73104 TAACTGATTCATCGTCACTGTCACTGGAGTCACTGTCATAGTCGGATACT 73153
                            v i      i                    i              v   
C scaffold89|si       3702 TTATTGATTCGTCGTCACTGTCACTGGAGTCGCTGTCATAGTCGGAAACT 3653

  scaffold130|s      73154 GCTGGTAGTGTGGATGGGAGTGGTGTAGTTGGTGGGTGTTGTGGTGAAGG 73203
                               vii   v   i   v   v  iiv      i       v vv  v 
C scaffold89|si       3652 GCTGCCGGTGAGGACGGGCGTGTTGCGTTTGGTGAGTGTTGTTGATAATG 3603

  scaffold130|s      73204 TTTTTTGTTATGT------AGAGGGTATGGTTGTGTGAGGATTTGTAGAT 73247
                            v  vii  i   ------i    vv          v           vi
C scaffold89|si       3602 TGTTGCATTGTGTTGCGGGGGAGGCGATGGTTGTGTTAGGATTTGTAGTC 3553

  scaffold130|s      73248 GGGTTAGGTCAGTTTGTTTGACTATGTTGTTGTGATGGGCTTGGAGATTG 73297
                               v  i  v v   v      v                i         
C scaffold89|si       3552 GGGTGAGATCTGATTGGTTGACTTTGTTGTTGTGATGGGCCTGGAGATTG 3503

  scaffold130|s      73298 TTTGTGAGTAGGTGCGACAGGTTTGTGGCGGCTGCGATGACTGTGTCCGC 73347
                                      i  v  i       ii        v    i  i   i  
C scaffold89|si       3502 TTTGTGAGTAGATGAGATAGGTTTGCAGCGGCTGCTATGATTGCGTCTGC 3453

  scaffold130|s      73348 GGGGGTGACCGTGGGGTTGGTGATGTACTTTTGTTTGAAGAACACTGTGG 73397
                           i        v v                  v           v       
C scaffold89|si       3452 AGGGGTGACAGAGGGGTTGGTGATGTACTTGTGTTTGAAGAAGACTGTGG 3403

  scaffold130|s      73398 CGGAGATGTGGGTTGTGCGCGAAGTTGGTGTCCATACTTTCCAGCAGCAG 73447
                            i     ii    v                    i             i 
C scaffold89|si       3402 CAGAGATACGGGTGGTGCGCGAAGTTGGTGTCCACACTTTCCAGCAGCGG 3353

  scaffold130|s      73448 TAGTGTTCATACGATGTGCCGATGACGTAGCCTTTTGTGCAGTGTTGGGC 73497
                                i  i ii              i  v  i  v              
C scaffold89|si       3352 TAGTGCTCGTGTGATGTGCCGATGACATACCCCTTGGTGCAGTGTTGGGC 3303

  scaffold130|s      73498 AAAAGATTTGCGGCGGTGGGGTTTGTCGTGGACAAGGGCTTCCATGCCAA 73547
                                                                           v 
C scaffold89|si       3302 AAAAGATTTGCGGCGGTGGGGTTTGTCGTGGACAAGGGCTTCCATGCCCA 3253

  scaffold130|s      73548 GGGGTACGAATGGGTGGGCG-----------ATGGCTGTAGAGATGTGTA 73586
                               -     v     v   -----------     i         i   
C scaffold89|si       3252 GGGG-ACGAAAGGGTGTGCGTTGTAGTCATGATGGCCGTAGAGATGCGTA 3204

  scaffold130|s      73587 TGGGAGGAAATGTGGGGGTATGCATTGGATTGCCGTAGAAGACAGAGTTG 73636
                                                                    i        
C scaffold89|si       3203 TGGGAGGAAATGTGGGGGTATGCATTGGATTGCCGTAGAAGGCAGAGTTG 3154

  scaffold130|s      73637 ACGTTCCATCTGTGGTAGTAATTGGCACCACAGGTGGAGGGGACATTTTG 73686
                           i        i                    v          i -    v 
C scaffold89|si       3153 GCGTTCCATTTGTGGTAGTAATTGGCACCAAAGGTGGAGGGAA-ATTTAG 3105

  scaffold130|s      73687 TGTCTGTGCCACTGATGACGGCAATGAAGTGATCCTTCCAGGTTTGTATA 73736
                           i                              i              v   
C scaffold89|si       3104 CGTCTGTGCCACTGATGACGGCAATGAAGTGGTCCTTCCAGGTTTGGATA 3055

  scaffold130|s      73737 GCTTTTTCTGCAATGTTTTGTTGATGATCGTCGGGTGGAACCAGTTGATA 73786
                                      v     vi  i    i     i     i  v        
C scaffold89|si       3054 GCTTTTTCTGCTATGTTACGTCGATGGTCGTCAGGTGGGACAAGTTGATA 3005

  scaffold130|s      73787 TGTCATTCCGGAGTTGGTGATGGCGAGTTTGTAGGCGGCAGATGTTTCGT 73836
                           v     v  v  vvi                        i   i    i 
C scaffold89|si       3004 GGTCATGCCTGATGCGGTGATGGCGAGTTTGTAGGCGGCGGATATTTCAT 2955

  scaffold130|s      73837 TGTCCAAGACCTGCCGGGTGGGTTGGATCCCACAGGCTTTCATGCGTTGA 73886
                                        i              i                    i
C scaffold89|si       2954 TGTCCAAGACCTGTCGGGTGGGTTGGATTCCACAGGCTTTCATGCGTTGG 2905

  scaffold130|s      73887 AGGGCCTGGTTGTGTGCAAGGATGAGTTTGCCTTCGGTTTTGTTTTTGGT 73936
                                vi     i    v          iv              i     
C scaffold89|si       2904 AGGGCGCGGTTGCGTGCTAGGATGAGTTCTCCTTCGGTTTTGTTCTTGGT 2855

  scaffold130|s      73937 ATGTTCGGCCCATATGGAGTTGCTGTCGACATGATACAGGATCATTTGGT 73986
                            v                         i           i     i    
C scaffold89|si       2854 AGGTTCGGCCCATATGGAGTTGCTGTCAACATGATACAGAATCATCTGGT 2805

  scaffold130|s      73987 ACCGGTTTCCTTGACTGGAGAGATGTGGGAACTTGCCAGTTTGATCCATG 74036
                               i                    v        i           ii  
C scaffold89|si       2804 ACCGATTTCCTTGACTGGAGAGATGAGGGAACTTACCAGTTTGATCTGTG 2755

  scaffold130|s      74037 TAGAGGGTGCTATGGGTGTCGTAGGTCCGGATAAATATGTCGTGTTGTTG 74086
                             i       ii        i              v     i   v    
C scaffold89|si       2754 TAAAGGGTGCCGTGGGTGTCATAGGTCCGGATAAAGATGTCATGTAGTTG 2705

  scaffold130|s      74087 TGGGAGGGGTGTACGAGGTTCCTTCTGAGGACGGGCTTGTTTGGTGGATC 74136
                                 i               vii  i   v    i             
C scaffold89|si       2704 TGGGAGAGGTGTACGAGGTTCCGCTTGGGGAAGGGCCTGTTTGGTGGATC 2655

  scaffold130|s      74137 GTGTGCCTTGACGTTGGTTCCTCATGTGTCCCTGTTGTGTCTCCTCTGGT 74186
                           v         i                                   v i 
C scaffold89|si       2654 TTGTGCCTTGGCGTTGGTTCCTCATGTGTCCCTGTTGTGTCTCCTCAGAT 2605

  scaffold130|s      74187 TGAGGGAAGTGTTTGTGGACGTTTTTGACAGTGATGAGGGGCCATGTGCT 74236
                                i                                i           
C scaffold89|si       2604 TGAGGAAAGTGTTTGTGGACGTTTTTGACAGTGATGAGAGGCCATGTGCT 2555

  scaffold130|s      74237 GTAGTTTCGTTTGTAAATGGCTGCCAGCCATGTTGATTTTGTAGGGAAAC 74286
                                 i v    ii                        v  i  i    
C scaffold89|si       2554 GTAGTTCCCTTTGCGAATGGCTGCCAGCCATGTTGATTTAGTGGGAAAAC 2505

  scaffold130|s      74287 CAGCTGCGGCGTGTAGGTACCGTATGGACTGTGCTATGCTGGGGAGTTCA 74336
                                  v     v     i            v                 
C scaffold89|si       2504 CAGCTGCTGCGTGGAGGTATCGTATGGACTGTTCTATGCTGGGGAGTTCA 2455

  scaffold130|s      74337 TATACACTGAGTATATATTCTGTGTTGCATTGTATGGAGGCCTGTAGGTG 74386
                             i   i         iv                v      i  v     
C scaffold89|si       2454 TACACATTGAGTATATGGTCTGTGTTGCATTGTAGGGAGGCTTGGAGGTG 2405

  scaffold130|s      74387 TTCGCGGATGTGTGTAGGTGTTGGCACATGGTATCGGGGCTGCGTGGAGT 74436
                              v                 v  i     i           v     v 
C scaffold89|si       2404 TTCTCGGATGTGTGTAGGTGTAGGTACATGATATCGGGGCTGAGTGGATT 2355

  scaffold130|s      74437 GTAGTCCACATTTGGAGTCAAGGATGAGGGTATCGACATTTTCGTTCACA 74486
                               i  i        i                 iiii  v  i      
C scaffold89|si       2354 GTAGCCCGCATTTGGAATCAAGGATGAGGGTATCAGTGTTGTCATTCACA 2305

  scaffold130|s      74487 GTGATGGGATGGAGTGGGACTCGCCAGAGGCCAGTGCATGGGCATCAATA 74536
                               i    i       i i            v    i        i   
C scaffold89|si       2304 GTGACGGGACGGAGTGGAATTCGCCAGAGGCCTGTGCGTGGGCATCGATA 2255

  scaffold130|s      74537 GCCAGTGAGGACAGCGCATTCGGTGATGTGGATAGTGTCGGAGTCATAGA 74586
                                       v    i           v       v       i    
C scaffold89|si       2254 GCCAGTGAGGACTGCGCGTTCGGTGATGTTGATAGTGGCGGAGTCGTAGA 2205

  scaffold130|s      74587 AGTTGACTTCGTGTTTGTCGTACACGGCTGTGTAGTCGGCATCGGTGAAT 74636
                                                                   i  i i    
C scaffold89|si       2204 AGTTGACTTCGTGTTTGTCGTACACGGCTGTGTAGTCGGCGTCAGCGAAT 2155

  scaffold130|s      74637 TTGCTGCCACTAAGTAGTGTTTGGTGAAGGTTGGGTACAATGTCGACTGT 74686
                                i     i                    v                 
C scaffold89|si       2154 TTGCTACCACTGAGTAGTGTTTGGTGAAGGTTTGGTACAATGTCGACTGT 2105

  scaffold130|s      74687 GTTGGCAGGTGTACGTACATTGAGGAGGAGGTGTGCCTGGGTTGTGGCTG 74736
                                 i  i v                  v     i   i         
C scaffold89|si       2104 GTTGGCGGGCGGACGTACATTGAGGAGGAGCTGTGCTTGGATTGTGGCTG 2055

  scaffold130|s      74737 TGGTGGTAGTTCCTGTGGGTAACATGAATGTCTTGGTGGAGTGGGCCTTG 74786
                           i      i        v        i   i i         i   i   i
C scaffold89|si       2054 CGGTGGTGGTTCCTGTCGGTAACATAAATATTTTGGTGGAGCGGGTCTTA 2005

  scaffold130|s      74787 GAATGGATGAACGGGTCATGTAGGGTACCTGCTGTGGAGGTGGCGCCGGT 74836
                             i        i              i                    i  
C scaffold89|si       2004 GAGTGGATGAATGGGTCATGTAGGGTGCCTGCTGTGGAGGTGGCGCCAGT 1955

  scaffold130|s      74837 GTCACTGACTGCTGATGGGATGGAACCGTTGTTGATGCCTTCCTTGATGG 74886
                              i                                i             
C scaffold89|si       1954 GTCGCTGACTGCTGATGGGATGGAACCGTTGTTGATACCTTCCTTGATGG 1905

  scaffold130|s      74887 TGTGGGGTGCCATGTGGGTTGCCTTGCTGTGGATGTTGCTGGTGTCTGTG 74936
                             i      v            iv  i           v i   i     
C scaffold89|si       1904 TGCGGGGTGACATGTGGGTTGCTGTGTTGTGGATGTTGATAGTGCCTGTG 1855

  scaffold130|s      74937 TGTTTGAGTGGGTGAACTGTGCGAGTGGGTTTATTATTGCATGCGAGGTG 74986
                           v               i    i   v      i   v       v i i 
C scaffold89|si       1854 AGTTTGAGTGGGTGAATTGTGTGAGAGGGTTTGTTAGTGCATGCCAAGCG 1805

  scaffold130|s      74987 CTATTGTTTGCTGTTGGTTGTGCGGTGGTGTGGAGGAACGGTGAAGCGGA 75036
                            i    i           i                   v           
C scaffold89|si       1804 CCATTGCTTGCTGTTGGTCGTGCGGTGGTGTGGAGGAAGGGTGAAGCGGA 1755

  scaffold130|s      75037 CACGGTGTGTGCTGTGTGAAGGTGTGGCTAGTGGAGTCCAGTAGTTTAGT 75086
                                i     ii        i  i                         
C scaffold89|si       1754 CACGGCGTGTGTCGTGTGAAGATGCGGCTAGTGGAGTCCAGTAGTTTAGT 1705

  scaffold130|s      75087 GTTTCAAACCTGTGTGTGAGATTCACATTGTTTAAATTACCATTAAAACT 75136
                                i     i      ii v              v   v         
C scaffold89|si       1704 GTTTCGAACCTATGTGTGGAAGTCACATTGTTTAAAATACAATTAAAACT 1655

  scaffold130|s      75137 AGGCTCCACACTATCCTACATCTTGGCCAGGTACCATTGAGGATGTTTGT 75186
                                     v                         i      i      
C scaffold89|si       1654 AGGCTCCACAGTATCCTACATCTTGGCCAGGTACCACTGAGGACGTTTGT 1605

  scaffold130|s      75187 CCTTGTTCTTCTCAAGAGCAAAACAGGCATCGTCTTCATGGTAGACCTTG 75236
                                     i     i           i                 v  i
C scaffold89|si       1604 CCTTGTTCTTTTCAAGGGCAAAACAGGCGTCGTCTTCATGGTAGACATTA 1555

  scaffold130|s      75237 TTTTTCTTGCAGGAGTTGCAGTAGCAAGGACTTTTGGCAGTTGTGTTGTG 75286
                           i          v             ii     i     i      i vi 
C scaffold89|si       1554 CTTTTCTTGCACGAGTTGCAGTAGCGGGGACTCTTGGCGGTTGTGCTTCG 1505

  scaffold130|s      75287 GGCGTTACGGCTTGTTGTGCGTTGTTGGCCACTGGTGGTGGTACCTTGTG 75336
                             i   i    v  i               i ii        i   v   
C scaffold89|si       1504 GGTGTTGCGGCGTGCTGTGCGTTGTTGGCCGCCAGTGGTGGTGCCTGGTG 1455

  scaffold130|s      75337 TGGGGTTGTTTTGGTTGGAC-GTAAGGAGTGCCATGAACTGGGTAATTTT 75385
                                v  i    -    i -  i     i        i v   ii i v
C scaffold89|si       1454 TGGGGATGCTTTG-TTGGGCTGTGAGGAGCGCCATGAATTTGGTGGTCTG 1406

  scaffold130|s      75386 GGCAAGGAGTTATTGCTGTTGAGTCTCAAGTTGTTTGAGGCGGTGGTCTT 75435
                             v      i v   i     i  i        i              i 
C scaffold89|si       1405 GGAAAGGAGCTCTTGTTGTTGGGTTTCAAGTTGCTTGAGGCGGTGGTCCT 1356

  scaffold130|s      75436 GTGTTGTGGTGAGTGCAGCGGCGTGCTCCTGAGTGTGCTCAAGGGCATTT 75485
                               i  i     v  i     i     i        i     v   v  
C scaffold89|si       1355 GTGTCGTAGTGAGAGCGGCGGCATGCTCTTGAGTGTGTTCAAGTGCAGTT 1306

  scaffold130|s      75486 TCAAGACTGTTGGTGTATTCGAGGATGGTGTGGTGGTCAGCTGGAGATAA 75535
                             i              i     v     v        ivi   i  i i
C scaffold89|si       1305 TCGAGACTGTTGGTGTACTCGAGTATGGTTTGGTGGTCGTTTGGGGACAG 1256

  scaffold130|s      75536 TGTTCCACGGGAGGTAGTACCAATGCTGCGGGTGTTGATGAAAGTGTTGA 75585
                           v      v v       vi          v            v      i
C scaffold89|si       1255 GGTTCCAAGTGAGGTAGAGCCAATGCTGCCGGTGTTGATGAATGTGTTGG 1206

  scaffold130|s      75586 CGCTGTTGTACCCGCCGGTGCGGGCTTTGCGTTCAGCGTTGAATTTTTCC 75635
                                 i               i   v       i  i     i      
C scaffold89|si       1205 CGCTGTCGTACCCGCCGGTGCGAGCTATGCGTTCGGCATTGAACTTTTCC 1156

  scaffold130|s      75636 TTGCTCTTGTACAGAGTGACGAAATGAGTTTTGGCGGAGTCCCATGTTTT 75685
                                         i        i                    i     
C scaffold89|si       1155 TTGCTCTTGTACAGGGTGACGAAGTGAGTTTTGGCGGAGTCCCACGTTTT 1106

  scaffold130|s      75686 ATCTGTGGAAGGCTTGAGTTCCCATGCCTGCATTTCTTTGTCATCGAACA 75735
                           i    i   i  i                       i     i       
C scaffold89|si       1105 GTCTGCGGAGGGTTTGAGTTCCCATGCCTGCATTTCCTTGTCGTCGAACA 1056

  scaffold130|s      75736 TGTCCGACGAGTACATGCTTTCCACGTAGTATTGGACTTTGGTGGCATCT 75785
                               i             i            i     i           i
C scaffold89|si       1055 TGTCTGACGAGTACATGCCTTCCACGTAGTACTGGACCTTGGTGGCATCC 1006

  scaffold130|s      75786 GGAGCTGGTACGCCGATGTCACGGCAGAGCTTCTGTTGTTTGTCAAGTTC 75835
                                v              v                 i           
C scaffold89|si       1005 GGAGCGGGTACGCCGATGTCTCGGCAGAGCTTCTGTTGCTTGTCAAGTTC 956

  scaffold130|s      75836 GCGAGCGAACTTTGTGATGTGGGACGAGAGATCCCATTGGATATGGAAAG 75885
                           v  i  i     v           i v              i        
C scaffold89|si        955 CCGGGCAAACTTAGTGATGTGGGATGTGAGATCCCATTGGACATGGAAAG 906

  scaffold130|s      75886 CAGCAGATGCCTGCTTCTTCTCCAGAGTGGTCACTACGCACCATTCAGTA 75935
                               i              i           v  i  i           v
C scaffold89|si        905 CAGCGGATGCCTGCTTCTTTTCCAGAGTGGTGACCACACACCATTCAGTT 856

  scaffold130|s      75936 TGCAGATGCTCAAGGATCGTCTTGATGGTCTGGGCTCCGTAGCCAATGTA 75985
                           i v              v      i          i        i     
C scaffold89|si        855 CGAAGATGCTCAAGGATAGTCTTGGTGGTCTGGGCCCCGTAGCCGATGTA 806

  scaffold130|s      75986 GTCGTTGT------------CGTA--TGGCATCGACAGCTACGCGTACTA 76021
                                i  ------------    --i         i   v i       
C scaffold89|si        805 GTCGTCGTCGAGTTCTTCGACGTACGCGGCATCGACGGCTTCACGTACTA 756

  scaffold130|s      76022 TCTTGTCAACGATGATGGCGTCGACACTCTCCTGTTTCCAGAACTCTTGG 76071
                                  i                                i         
C scaffold89|si        755 TCTTGTCGACGATGATGGCGTCGACACTCTCCTGTTTCCAAAACTCTTGG 706

  scaffold130|s      76072 CATTCAAGGTTATGGTCAGCCATGATGCGAGTTCTGTGGGTGAGAGTTGT 76121
                                      i     i                                
C scaffold89|si        705 CATTCAAGGTTGTGGTCGGCCATGATGCGAGTTCTGTGGGTGAGAGTTGT 656

  scaffold130|s      76122 GTTGTTCGCGAGGTTGGCCGGTAGAATGGGAGGTAGGATGAGGCGTGTGG 76171
                                             i  v vi            ii         v 
C scaffold89|si        655 GTTGTTCGCGAGGTTGGCTGGGACGATGGGAGGTAGGGCGAGGCGTGTCG 606

  scaffold130|s      76172 TGGTGAGCGTGGGCTCGTTGGTGACGGTTTGGTACTCTGCCTCGCTGAGA 76221
                                        vv          v  i        v  v   i    i
C scaffold89|si        605 TGGTGAGCGTGGGGGCGTTGGTGACCGTCTGGTACTCGGCGTCGTTGAGG 556

  scaffold130|s      76222 ACTAGAGCGAGATGGCCGTGTCGCCCGCCCCAGCTTGTTGTTTTGACGGC 76271
                             v        i              i        v              
C scaffold89|si        555 ACGAGAGCGAGGTGGCCGTGTCGCCCACCCCAGCTGGTTGTTTTGACGGC 506

  scaffold130|s      76272 TGCGGCAATCTTGGTGAGTTGCTGTTTCAGCACGTTTACGGTGGAATTCA 76321
                                 i       i      i     v        i            i
C scaffold89|si        505 TGCGGCGATCTTGGCGAGTTGTTGTTTGAGCACGTTCACGGTGGAATTCG 456

  scaffold130|s      76322 ACAGTTGGCCAACGATTTTGTCGATTGGCATGAGTGCGATGATGGACTGG 76371
                             i       v              i      i          v   i  
C scaffold89|si        455 ACGGTTGGCCCACGATTTTGTCGATCGGCATGGGTGCGATGATCGACCGG 406

  scaffold130|s      76372 ACGGCTTCGCGGACGGCGGCTTCGCTGGCTATGGGTGACAACATGTTTGT 76421
                                  -         v      i     i        i          
C scaffold89|si        405 ACGGCTT-GCGGACGGCTGCTTCGTTGGCTGTGGGTGACGACATGTTTGT 357

  scaffold130|s      76422 GTTGCAAATGAGTTGGTTGATTGTCGAGTGGTTAGATTTTTAATTGAAGA 76471
                                   i                       v  i          i   
C scaffold89|si        356 GTTGCAAACGAGTTGGTTGATTGTCGAGTGGTGAGGTTTTTAATTGGAGA 307

  scaffold130|s      76472 AAAACGTCAGTT 76483
                                 --    
C scaffold89|si        306 AAAACG--AGTT 297

Matrix = 20p45g.matrix
Kimura (with divCpGMod) = 10.76
Transitions / transversions = 1.76 (431/245)
Gap_init rate = 0.01 (31 / 5672), avg. gap size = 1.90 (59 / 31)


2001 12.29 1.33 0.00 scaffold130|size243161 76427 76727 (166443) scaffold229|size222717_(dbseq-nr_281)_[81624,87606]#LTR/Copia 5679 5983 (0) m_b2433s001i20 21852

  scaffold130|s      76427 AAATGAGTTGGTTGATTGTCGAGTGGTTAGATTTTTAATTGAAGAAAAA- 76475
                              i        i  vi         v  ii          iv      -
  scaffold229|s       5679 AAACGAGTTGGTCGAACGTCGAGTGGGTAAGTTTTTAATTGGTGAAAAAA 5728

  scaffold130|s      76476 CGTCAGTTATCACTGCTGAGCATAGCGAGATGCATCGATCGTCATTAATT 76525
                              i                  v              v     i      
  scaffold229|s       5729 CGTTAGTTATCACTGCTGAGCAGAGCGAGATGCATCGTTCGTCGTTAATT 5778

  scaffold130|s      76526 AGGTGATAACTAATTTATGAGAGCTATTTTGTAGTCAATACAGTCCTGCA 76575
                                              v                          ii i
  scaffold229|s       5779 AGGTGATAACTAATTTATGCGAGCTATTTTGTAGTCAATACAGTCCCACG 5828

  scaffold130|s      76576 TATTGACAACGCATTTCCGTGGCTCTTAGATCAGGCCTTTTTGGGCCAAG 76625
                             i    i         vv          iv i             ii  
  scaffold229|s       5829 TACTGACGACGCATTTCGTTGGCTCTTAGGACGGGCCTTTTTGGGCTGAG 5878

  scaffold130|s      76626 AACCAAAAAGTGTACCTACATGTT-CTCACGTACTGAAGGTACATACATG 76674
                           i    i i  v    i   i  i -     i     v          v  
  scaffold229|s       5879 GACCAGAGAGAGTACTTACGTGCTACTCACATACTGTAGGTACATACTTG 5928

  scaffold130|s      76675 ATTGTATGTGGAGGACATGATGGGTGTTTTGGCTGG-TTTTGGCTAGTA- 76722
                                        i                      -            -
  scaffold229|s       5929 ATTGTATGTGGAGAACATGATGGGTGTTTTGGCTGGTTTTTGGCTAGTAT 5978

  scaffold130|s      76723 TAGCA 76727
                                
  scaffold229|s       5979 TAGCA 5983

Matrix = 20p45g.matrix
Kimura (with divCpGMod) = 10.68
Transitions / transversions = 2.08 (25/12)
Gap_init rate = 0.01 (4 / 300), avg. gap size = 1.00 (4 / 4)


587 17.71 1.94 5.33 scaffold130|size243161 76701 76855 (166315) scaffold63|size1124630_(dbseq-nr_381)_[331096,337000]#LTR 1830 1979 (3926) m_b2433s001i21 21853

  scaffold130|s      76701 TTTTGGCTGGTTTTG-GCTAGTATAGCATTATGAGGATTGTGTTATGGTT 76749
                                --  v i   -   vi   i--   v     v    v        
  scaffold63|si       1830 TTTTG--TGTTCTTGTGCTCATATG--ATTTTGAGGCTTGTTTTATGGTT 1875

  scaffold130|s      76750 TGTTGTGCAACACGTAGTTGCACTACCTATGGTCATCCAATTGTCTTTGG 76799
                                ii v   iv                   v    vv  --- v  v
  scaffold63|si       1876 TGTTGCACTACATTTAGTTGCACTACCTATGGTAATCCCCTT---TGTGC 1922

  scaffold130|s      76800 TGAAC--AGAACAAGGCGTTTCAGTGACTCTATGAGTCCCTACTTATGGG 76847
                            v   --         i    ii     i             -  v   i
  scaffold63|si       1923 TTAACAAAGAACAAGGTGTTTTGGTGACCCTATGAGTCCCTA-TTCTGGA 1971

  scaffold130|s      76848 TACCATAT 76855
                                v  
  scaffold63|si       1972 TACCAAAT 1979

Matrix = 20p45g.matrix
Kimura (with divCpGMod) = 20.20
Transitions / transversions = 0.73 (11/15)
Gap_init rate = 0.06 (10 / 154), avg. gap size = 1.10 (11 / 10)


24628 11.45 3.33 0.95 scaffold130|size243161 76727 80536 (162634) C scaffold59|size999685_(dbseq-nr_521)_[477864,484081]#LTR (2008) 4210 311 m_b2433s001i22 21854

  scaffold130|s      76727 ATTATGAGGATTGTGTTATGGTTTGTTGTGCAACACGTAGTTGCACTACC 76776
                                    v  i v                v v  i  vv         
C scaffold59|si       4210 ATTATGAGGCTTATTTTATGGTTTGTTGTGCCAAACATATGTGCACTACC 4161

  scaffold130|s      76777 TATGGTCATCCAATTGTCTTTGGTGAACAGAACAAGGCGTTTCAGTGACT 76826
                                      vi        i ii  v   v v v i     i      
C scaffold59|si       4160 TATGGTCATCCCGTTGTCTTTAGCAAAAAGACCCACGTGTTTCGGTGACT 4111

  scaffold130|s      76827 CTATGAGTCCCTACTTATGGGTACCATATGTGTTCTCCATGGATATTTCT 76876
                                     i v       ii                    v  v    
C scaffold59|si       4110 CTATGAGTCCTTCCTTATGGACACCATATGTGTTCTCCATGGCTAATTCT 4061

  scaffold130|s      76877 GAAAGTAAACCATCAGAAGTTCTCACAAGAGAATCAAGTACTAGGCATTG 76926
                              i  i    i                                v  i  
C scaffold59|si       4060 GAAGGTGAACCGTCAGAAGTTCTCACAAGAGAATCAAGTACTAGTCACTG 4011

  scaffold130|s      76927 A-GTCTCAGTGAGACCATTATCTAGTAAGACACAGTTCTTTTGAATCCAA 76975
                            -                                                
C scaffold59|si       4010 ACGTCTCAGTGAGACCATTATCTAGTAAGACACAGTTCTTTTGAATCCAA 3961

  scaffold130|s      76976 TAATGTTAATCATTGTCAAGGATTCAATCTTTTTTATTCTGTGT--T-CA 77022
                             i          v              i i i           -- -i 
C scaffold59|si       3960 TAGTGTTAATCATGGTCAAGGATTCAATTTCTCTTATTCTGTGTATTATA 3911

  scaffold130|s      77023 TGCACTCTATGTTCAGCAAGCTGTACTAGAATGCGAGCTTACCCAACCTG 77072
                                    v                        i   v           
C scaffold59|si       3910 TGCACTCTAAGTTCAGCAAGCTGTACTAGAATGCAAGCATACCCAACCTG 3861

  scaffold130|s      77073 AGTTGGTGTTGCTCTAGACTTGTTGTGGTAACAAACATCTAATATTAATG 77122
                                                      i       ii     i  vv   
C scaffold59|si       3860 AGTTGGTGTTGCTCTAGACTTGTTGTGATAACAAATGTCTAACATATATG 3811

  scaffold130|s      77123 TGTCTCTTTTTTGTGTACCGTGTACCTCCTCCTCTACAATTCCAATTGTG 77172
                               vii           v                         i     
C scaffold59|si       3810 TGTCGTCTTTTTGTGTACGGTGTACCTCCTCCTCTACAATTCCAGTTGTG 3761

  scaffold130|s      77173 AGTGAGGTGAGACAATCATCTTGTCTTGCCTAAGGTTCTCCCTTGTACTG 77222
                                  ii          v       i  i                   
C scaffold59|si       3760 AGTGAGGCAAGACAATCATATTGTCTTACCCAAGGTTCTCCCTTGTACTG 3711

  scaffold130|s      77223 GAACACCCAGTAGCATGTGAGTTCCCTGTATGGGGCAAATGTTTAGCGAG 77272
                             v           i                -    i             
C scaffold59|si       3710 GACCACCCAGTAGCGTGTGAGTTCCCTGTAT-GGGCGAATGTTTAGCGAG 3662

  scaffold130|s      77273 TTTTCATCTGCTTGTAAGGATGGTGCTTTTGCCATGAGAAGACTTTAGGT 77322
                                          i  v                 vi        i   
C scaffold59|si       3661 TTTTCATCTGCTTGTGAGCATGGTGCTTTTGCCATGCAAAGACTTTGGGT 3612

  scaffold130|s      77323 CTGCTATTGAGCCCTTGATTTC-TTGTGCAGGGATGTTGTGTATTGGTTT 77371
                              i    i        v v  -        i                  
C scaffold59|si       3611 CTGTTATTAAGCCCTTGTTGTCTTTGTGCAGAGATGTTGTGTATTGGTTT 3562

  scaffold130|s      77372 GTTGTTCAAACCTTTACTCGCTGCTTGGTAAGTCCATCCTAACCTTGTTT 77421
                             ii v                                            
C scaffold59|si       3561 GTCATGCAAACCTTTACTCGCTGCTTGGTAAGTCCATCCTAACCTTGTTT 3512

  scaffold130|s      77422 AAGATGGTCTCTCGAGCTAGCCTTTGGAGAATATCATATTACTCAAAATG 77471
                              i   v     i         v                    v     
C scaffold59|si       3511 AAGGTGGACTCTCAAGCTAGCCTATGGAGAATATCATATTACTCCAAATG 3462

  scaffold130|s      77472 AGTTTTATTTAGAACAGTATGGCCATCATTGACTCCACTGAATGTGCTTG 77521
                               i    v                           i            
C scaffold59|si       3461 AGTTCTATTGAGAACAGTATGGCCATCATTGACTCCATTGAATGTGCTTG 3412

  scaffold130|s      77522 TGAGGCACCTGA-------GTAGGTG-TA-ACCTTCTCTAGTTTTTCTAG 77562
                                   v  i-------i iiv  -  -    v   -           
C scaffold59|si       3411 TGAGGCACATGGAAAACCCATGATTGTTATACCTACTC-AGTTTTTCTAG 3363

  scaffold130|s      77563 GCATGAACGGGCTCTGGATGCGTCAGTGTCCAGTCTAATGATTTGTTAAC 77612
                              i       i   i           i  i     -          i  
C scaffold59|si       3362 GCACGAACGGGTTCTAGATGCGTCAGTATCTAGTCT-ATGATTTGTTGAC 3314

  scaffold130|s      77613 TTTTCATGAAGTCTTATGGTGTTTGCAGAGTTGAACATAGCAACATCTAC 77662
                                                                             
C scaffold59|si       3313 TTTTCATGAAGTCTTATGGTGTTTGCAGAGTTGAACATAGCAACATCTAC 3264

  scaffold130|s      77663 AGTGCTGTAAGGATTCTTTTGAGTTTAGACAGTTTTCCTAAC-TTTTTGT 77711
                           i  i            -                         -      i
C scaffold59|si       3263 GGTACTGTAAGGATTC-TTTGAGTTTAGACAGTTTTCCTAACTTTTTTGC 3215

  scaffold130|s      77712 CCAT-----CTTATTTTAAGAATCACTTTTTGATTTACAATAATTTATGT 77756
                            i  -----        v                     i        v 
C scaffold59|si       3214 CTATATTCACTTATTTTTAGAATCACTTTTTGATTTACAGTAATTTATTT 3165

  scaffold130|s      77757 TTGTTTGGGTGTTCTGTTCTTCTACAGCCAGTTCTGATGACGGCTGTCAA 77806
                                             v  v               i            
C scaffold59|si       3164 TTGTTTGGGTGTTCTGTTGTTGTACAGCCAGTTCTGACGACGGCTGTCAA 3115

  scaffold130|s      77807 TGAAACCCTCCAGTCGCCAAGGTAAATTGTCCTCGTTGTTTCTCCTTGAC 77856
                                                                    i v      
C scaffold59|si       3114 TGAAACCCTCCAGTCGCCAAGGTAAATTGTCCTCGTTGTTTTTACTTGAC 3065

  scaffold130|s      77857 TTTTGGGACTGGTTGTGCTCTGTCTTTATAGGCTGTAAACCT-CCTCTTT 77905
                               -                                     -    v  
C scaffold59|si       3064 TTTT-GGACTGGTTGTGCTCTGTCTTTATAGGCTGTAAACCTACCTCGTT 3016

  scaffold130|s      77906 GGAAAATTAGAGGTAAACAGGCACTTTCTTCCAACACACCAAAACTTCAT 77955
                           v     v                 v              i-i        
C scaffold59|si       3015 TGAAAAATAGAGGTAAACAGGCACGTTCTTCCAACACACT-GAACTTCAT 2967

  scaffold130|s      77956 CAAACAGTTTCTCTTGTCATGAGAAACCTCAGTAACATGTATGAAATTGA 78005
                                                                             
C scaffold59|si       2966 CAAACAGTTTCTCTTGTCATGAGAAACCTCAGTAACATGTATGAAATTGA 2917

  scaffold130|s      78006 GTTTGTAGTGTAAGTGGGTGTCTT----TTTTGTTTTGACGCAACTTGGA 78051
                                           v       ----    i       i  i      
C scaffold59|si       2916 GTTTGTAGTGTAAGTGTGTGTCTTTTTCTTTTATTTTGACACAGCTTGGA 2867

  scaffold130|s      78052 AGGTCTGCTATTTTACTCAACCTCCAGATGGGTATTTCACAGGAGTGGTT 78101
                                       v         i     v i  v                
C scaffold59|si       2866 AGGTCTGCTATTGTACTCAACCCCCAGAGGAGTTTTTCACAGGAGTGGTT 2817

  scaffold130|s      78102 AGCTCTGTGATTAGGAGTATTTTTGCTCAACCAGAGCCCTGCACTGAAGT 78151
                                      i v                vv    i        v    
C scaffold59|si       2816 AGCTCTGTGATCATGAGTATTTTTGCTCAAGAAGAGTCCTGCACTTAAGT 2767

  scaffold130|s      78152 GGTTAGCTAAGTGCTTGGTATTTTGTGTCCAGGTTTTGTTTCAACTATGG 78201
                                    v    v      v                        v   
C scaffold59|si       2766 GGTTAGCTATGTGCATGGTATGTTGTGTCCAGGTTTTGTTTCAACTCTGG 2717

  scaffold130|s      78202 -TCACCAATTTTTGCAGACTTTGACATCAATTATCACTGACAAGGTAAAA 78250
                           -    vi                -               i          
C scaffold59|si       2716 TTCACAGATTTTTGCAGACTTTG-CATCAATTATCACTGGCAAGGTAAAA 2668

  scaffold130|s      78251 TTGATCTCAACATGTTTTATGTTGATATTTGTCCAAAAATCTAGAACAAT 78300
                                  i     i          v       i i               
C scaffold59|si       2667 TTGATCTTAACATATTTTATGTTGTTATTTGTTCGAAAATCTAGAACAAT 2618

  scaffold130|s      78301 TCTAACTCAGTCCTTGCATTGGTCAAA-ACTGAGGTCATATGCTGGCTTA 78349
                             v        i        v      -                      
C scaffold59|si       2617 TCAAACTCAGTTCTTGCATTTGTCAAAGACTGAGGTCATATGCTGGCTTA 2568

  scaffold130|s      78350 GTCACTCTGGGTAACATGTACTCAGAAAAGCGTGTTTTGACAGGAACTTA 78399
                                                         i               i   
C scaffold59|si       2567 GTCACTCTGGGTAACATGTACTCAGAAAAGTGTGTTTTGACAGGAATTTA 2518

  scaffold130|s      78400 CTACTTGC-CAATAAAAAAACATCTTGTGACTTTACCCTTCCTTTTGAGT 78448
                             i    i-    --         v         i               
C scaffold59|si       2517 CTGCTTGTGCAAT--AAAAACATCGTGTGACTTTGCCCTTCCTTTTGAGT 2470

  scaffold130|s      78449 AGGAAAAACCCATCCTGCATGCGCCAACAGTTTGACACCTGCCTAGCCGG 78498
                                i            i        v                   i  
C scaffold59|si       2469 AGGAAGAACCCATCCTGCGTGCGCCAAGAGTTTGACACCTGCCTAGCTGG 2420

  scaffold130|s      78499 GTAAGGTGAAACATAAGGATGTTCCTAATTTTGGAACAGGGGGGAAGCAT 78548
                                 -i       v                      v         - 
C scaffold59|si       2419 GTAAGG-AAAACATATGGATGTTCCTAATTTTGGAACATGGGGGAAGC-T 2372

  scaffold130|s      78549 TGGACCTATGTCCTCCTTGCTTCCACTGTTAATGTAGCAACACCATGTCA 78598
                               v   i     i       i        v            i     
C scaffold59|si       2371 TGGAACTACGTCCTTCTTGCTTTCACTGTTACTGTAGCAACACCGTGTCA 2322

  scaffold130|s      78599 GAGGTTCGAAACCTAACATGGTTTGATTTCCAGTTGCTCTTTTG-TACCA 78647
                            i           i                        i     -     
C scaffold59|si       2321 GGGGTTCGAAACCCAACATGGTTTGATTTCCAGTTGCTTTTTTGATACCA 2272

  scaffold130|s      78648 TTGCTTGTGAATAGTGCAGCATGGCACATGTGTACGTTTCTCTACGAGGG 78697
                                   v                          i      -   v   
C scaffold59|si       2271 TTGCTTGTTAATAGTGCAGCATGGCACATGTGTACATTTCTC-ACGTGGG 2223

  scaffold130|s      78698 AGAAGAGTTCGTCTTCTTGAGAAAACAATTCATGA--------------- 78732
                                     i                        ---------------
C scaffold59|si       2222 AGAAGAGTTCATCTTCTTGAGAAAACAATTCATGATGCCAGAAGATTTCT 2173

  scaffold130|s      78733 --------------TATTTTTACATGTAGCAAGGTATTTGAATTGGTCAG 78768
                           --------------                             --i    
C scaffold59|si       2172 TGGCATTTTTGTTTTATTTTTACATGTAGCAAGGTATTTGAAT--ATCAG 2125

  scaffold130|s      78769 GTTATTTAAACTTGACACTTGAATTCTGGTTAGGATGTTATTCCTAATGA 78818
                                  v   v     vvv     i  i i i   v  - ii   v   
C scaffold59|si       2124 GTTATTTTAACGTGACAGGAGAATTTTGATCAAGATTTT-TCTCTATTGA 2076

  scaffold130|s      78819 GCCCTTTAATTCAAAAT----TAACTCCGAATATTTCTTTTCGGGCTCTG 78864
                             i        i     ----   i       v v v      vv    i
C scaffold59|si       2075 GCTCTTTAATTTAAAATTAAATAATTCCGAATTTATATTTTCGCTCTCTA 2026

  scaffold130|s      78865 AATTCTATGTTCCTCAGACCAGAGGATGTGCAGTAGTTATTTGCCAAGCC 78914
                                   v      i         v    vvv i i    ii-i     
C scaffold59|si       2025 AATTCTATTTTCCTCGGACCAGAGGTTGTGATTTGGCTATTCA-TAAGCC 1977

  scaffold130|s      78915 AGCTAGCTTTTCTTATGATTTGACCTCTTTCTTGCAAAGCTTGGCAGCTT 78964
                            i        ii  ---------   -   i    v     i  i     
C scaffold59|si       1976 AACTAGCTTTCTTT---------CCT-TTTTTTGCCAAGCTCGGTAGCTT 1937

  scaffold130|s      78965 ATGCGCATGAAAGGGATACCACGTGAGAGGAATTCTCATTTTTGTGGACT 79014
                             ii          i       i     i         i          -
C scaffold59|si       1936 ATATGCATGAAAGGAATACCACATGAGAAGAATTCTCACTTTTGTGGAC- 1888

  scaffold130|s      79015 TTTCTCA--GTTTTTTGCTCAGATTTCAGAAAGAAATCGACAAGTTGCGT 79062
                                  --v         ii     v     v     i           
C scaffold59|si       1887 TTTCTCACTTTTTTTTGCTTGGATTTAAGAAATAAATCAACAAGTTGCGT 1838

  scaffold130|s      79063 GTTTTCCTTATGAGAACCACAAAAGTGTACAACATTTTTGCGCAAATCAG 79112
                             i     v ii i    i       i i  i    i           i 
C scaffold59|si       1837 GTCTTCCTAACAAAAACCGCAAAAGTATGCAGCATTCTTGCGCAAATCGG 1788

  scaffold130|s      79113 AAATTTGCAAGACTTTTGCAAAGAGTATTTCTGGGGCACAACATGTAGCA 79162
                                i  i   v      vv     i            i   i    iv
C scaffold59|si       1787 AAATTCGCGAGAATTTTGCTCAGAGTGTTTCTGGGGCACGACACGTAGTC 1738

  scaffold130|s      79163 GTTTTATGGGTCCATCTTGCACCCCCATGCATGCAGGGACTTGGAGATAT 79212
                                i       v     ii         i   v            i v
C scaffold59|si       1737 GTTTTGTGGGTCCTTCTTGTGCCCCCATGCGTGCTGGGACTTGGAGACAA 1688

  scaffold130|s      79213 TACTCCGCATCGCTCTGATGTTTTGACAGGGATGCTGCAATAGATTGTGC 79262
                                   i  i      i        vi   i         v    i  
C scaffold59|si       1687 TACTCCGCGTCACTCTGACGTTTTGACCAGGACGCTGCAATACATTGCGC 1638

  scaffold130|s      79263 TCCTATG-CCATTATACGGAGTAGAACAATGTTCTCTCCTAGGCTGGTCC 79311
                                  -     - i v          v                     
C scaffold59|si       1637 TCCTATGCCCATT-TGCCGAGTAGAACACTGTTCTCTCCTAGGCTGGTCC 1589

  scaffold130|s      79312 TTTGCTATCATGGGCTGAACCCTATGATTCTAGGACTCACTATTTGTGGT 79361
                                v       i    i   v                 v         
C scaffold59|si       1588 TTTGCGATCATGGACTGAGCCCGATGATTCTAGGACTCACGATTTGTGGT 1539

  scaffold130|s      79362 CACT---TTTTTGATATTGTGAGCATGAGGGCAATGTTGCAAAACGATTG 79408
                            ii ---       v  i      ii v    vi  ivi v v      v
C scaffold59|si       1538 CGTTTTCTTTTTGAGATCGTGAGCGCGCGGGCTGTGCAACTACACGATTC 1489

  scaffold130|s      79409 ATCAAATGGGCTGTGCAGTGAGTTGCTCTTATGTGAATGGGGCTGAACCG 79458
                                           v    vvi    ii                v   
C scaffold59|si       1488 ATCAAATGGGCTGTGCCGTGACGCGCTCCCATGTGAATGGGGCTGATCCG 1439

  scaffold130|s      79459 CAATCGTGGGACTACATCCTGCGCGCAGT-CATTCTCCCTCAAGGTTGT- 79506
                            i          v vi         - v -   ii   i ii     v -
C scaffold59|si       1438 CGATCGTGGGACAAAGTCCTGCGCG-ATTGCATCTTCCTTTGAGGTTTTC 1390

  scaffold130|s      79507 ----GTCTGACACACTTGAAA-CTTGAGAACCGCGC---GCCTGTGCCCG 79548
                           ----i  i   ---       -      vv      ---i   i      
C scaffold59|si       1389 GCTCATCCGAC---CTTGAAACCTTGAGTCCCGCGCCCAACCTATGCCCG 1343

  scaffold130|s      79549 TGCAGTGTTGAAACGATACTCCCACCACCACCTTGCCAACAAACAAGGGA 79598
                                     v v             i     v   v   i       i 
C scaffold59|si       1342 TGCAGTGTTGCATCGATACTCCCACCGCCACCATGCGAACGAACAAGGAA 1293

  scaffold130|s      79599 ACTGGATCCTTGGAGTAGAGAATACTTCTGAGATGAGAACTTCCAGGGGG 79648
                                            vvv  i      i   i          v     
C scaffold59|si       1292 ACTGGATCCTTGGAGTACCCAACACTTCTAAGACGAGAACTTCCTGGGGG 1243

  scaffold130|s      79649 GTCGCGAGTCTTCAAAGTGACCAAAACCTCTCGGGGGTCACGTGCTAGCT 79698
                           i           iv  i              v          v  v    
C scaffold59|si       1242 ATCGCGAGTCTTTCAAATGACCAAAACCTCTGGGGGGTCACGAGCAAGCT 1193

  scaffold130|s      79699 TTTTAGGCCTTAGAGGCTATTCGATTCTTCATAGGGTCATTTTGGGCCCT 79748
                                     v      i  v                      vv     
C scaffold59|si       1192 TTTTAGGCCTGAGAGGCCATACGATTCTTCATAGGGTCATTTTCTGCCCT 1143

  scaffold130|s      79749 AGAAGATC-TTTATTGTACTGCCGATTTGGCTATAAGTACATAGTACTCC 79797
                                   -   v          -v vv            v         
C scaffold59|si       1142 AGAAGATCTTTTTTTGTACTGCC-CTAAGGCTATAAGTACTTAGTACTCC 1094

  scaffold130|s      79798 AAGGTGTCACTGCATCTGCATGTGATCACTGGTGCGTACTAATTTTAAGT 79847
                           iv                           v   i  v             
C scaffold59|si       1093 GTGGTGTCACTGCATCTGCATGTGATCACGGGTACGGACTAATTTTAAGT 1044

  scaffold130|s      79848 CTAATCGTGTTTTACTATCTAAAAATAGACTACATGCATATTGCTCTTTC 79897
                                i       vvvi                 ii    i         
C scaffold59|si       1043 CTAATTGTGTTTTTAGGTCTAAAAATAGACTACACACATACTGCTCTTTC 994

  scaffold130|s      79898 GG-AAAAAATAAACCAAGGCATTTATGTTTATTGCCTCCTAA--TTTAAT 79944
                             -             i    i                  v --   v  
C scaffold59|si        993 GGAAAAAAATAAACCAGGGCACTTATGTTTATTGCCTCCTCATTTTTCAT 944

  scaffold130|s      79945 TAGAGGCTGCAACAAGCTACTAGGCAAGTAAGCTTTTATGCCACAAGTGC 79994
                           v  i      v  v v   v    i v      v  ii            
C scaffold59|si        943 GAGGGGCTGCTACTACCTAATAGGTACGTAAGCATTCGTGCCACAAGTGC 894

  scaffold130|s      79995 GTATGATATGTCACAAGTGGTC-TTTTTTTACAGCAAGTGCACTAAATGC 80043
                                   ii            -        ii    i       vi   
C scaffold59|si        893 GTATGATACATCACAAGTGGTCTTTTTTTTATGGCAAATGCACTATGTGC 844

  scaffold130|s      80044 TA---AATGCTCACTCTGCTAACAAAAGCGGAGCATACCCACATCAAGTG 80090
                             ---     v                      i      iii       
C scaffold59|si        843 TAAATAATGCGCACTCTGCTAACAAAAGCGGAGTATACCCGTGTCAAGTG 794

  scaffold130|s      80091 GGATCTAGTCCTCACTGATGTACAGCAAAATTGTTTTTTGGCTACATGTT 80140
                                      iv     ii     vii    -i iv  v          
C scaffold59|si        793 GGATCTAGTCCCAACTGACATACAGGGGAATT-CTCATTCGCTACATGTT 745

  scaffold130|s      80141 T-AGAAGAACACGTGCCGGCCTGTGAGTGAAACTCACTTCAACTGGCGGA 80189
                            - i  i         i            -                 v  
C scaffold59|si        744 TCAAAAAAACACGTGCTGGCCTGTGAGTG-AACTCACTTCAACTGGCTGA 696

  scaffold130|s      80190 GTACGTAACTCGAGGCTCAGCTGTGGC--TGTTGCTACGCTTGGGGTCAG 80237
                                 i     i              -- i       v           
C scaffold59|si        695 GTACGTGACTCGGGGCTCAGCTGTGGCAATATTGCTACTCTTGGGGTCAG 646

  scaffold130|s      80238 GCAGCACAAGTTACGCCATGTGTAACACA-CCAAGTGTATTGGACGGCTT 80286
                                       i i   i        i -          v v       
C scaffold59|si        645 GCAGCACAAGTTGCACCACGTGTAACATACCCAAGTGTATAGTACGGCTT 596

  scaffold130|s      80287 CGAGTGACAAGGGACGATGGACAGACAAACCTACCATGGTCAACATGCAG 80336
                               ii    v      i        i                 -ii v 
C scaffold59|si        595 CGAGCAACAATGGACGACGGACAGACGAACCTACCATGGTCAAC-CACCG 547

  scaffold130|s      80337 ACAA---CTGATGGATGATGGATAGTGGAACGACAGACAGATGACCTGAT 80383
                               ---                i          i      i  i i   
C scaffold59|si        546 ACAACAGCTGATGGATGATGGATGGTGGAACGACGGACAGACGATCCGAT 497

  scaffold130|s      80384 CTGGTTGCGCATAGGCTATCGATTGATAGTGACCCAAGCCGTTTCAATAT 80433
                            i i      iv        i             i         i   i 
C scaffold59|si        496 CCGATTGCGCGAAGGCTATCAATTGATAGTGACCTAAGCCGTTTTAATGT 447

  scaffold130|s      80434 AATTGAATATTATGTAGT-AATGG------------TGTT---------- 80460
                            i  v-i  i     v  -  i  ------------    ----------
C scaffold59|si        446 AGTTT-GTACTATGTTGTAAACGGGTAGATACAAGTTGTTGGGAACTGAT 398

  scaffold130|s      80461 -----------AAGTTGTTTACTACTAACAAGTAGCAATGAAGCAAATAT 80499
                           -----------       i i   v       i                 
C scaffold59|si        397 TTTTATGAGTTAAGTTGTCTGCTAGTAACAAGCAGCAATGAAGCAAATAT 348

  scaffold130|s      80500 GCTTCATTGCACAAAATGAAACTGTGTAGGATCCTAC 80536
                                                        i  i    
C scaffold59|si        347 GCTTCATTGCACAAAATGAAACTGTGTAGAATTCTAC 311

Matrix = 20p45g.matrix
Kimura (with divCpGMod) = 11.16
Transitions / transversions = 1.48 (258/174)
Gap_init rate = 0.02 (76 / 3809), avg. gap size = 2.16 (164 / 76)

8605 18.13 3.74 1.35 scaffold130|size243161 79000 80737 (162433) C scaffold433|size259623_(dbseq-nr_699)_[187890,193857]#LTR (4189) 1779 1 m_b2433s001i23 21854

  scaffold130|s      79000 TCATTTTTG-----TGGACTTTTCTCAGTTTTTTGCTCAGATTTCAGAAA 79044
                                    -----            vvi        ii           
C scaffold433|s       1779 TCATTTTTGATTCGTGGACTTTTCTCTCCTTTTTGCTTGGATTTCAGAAA 1730

  scaffold130|s      79045 GAAATCGACAAGTTGCGTGTTTTCCTTATGAGAACCACA-AAAGTGTACA 79093
                                 i               i  vv v  -    i v-     ivi  
C scaffold433|s       1729 GAAATCAACAAGTTGCGTGTTTCCCGGAGGA-AACCGCTTAAAGTAGGCA 1681

  scaffold130|s      79094 ACATTTTTGCGCAAATCAGAAATTTGCAAGACTTTTG-CAAAGAGTATTT 79142
                           i- i  ivvi      v       i  i   v    i- v v        
C scaffold433|s       1680 G-ACTTCATTGCAAATAAGAAATTCGCGAGAATTTTATCCATGAGTATTT 1632

  scaffold130|s      79143 CTGGGGCACAACATGTAGCAGTTTTATGGGTCCATCTTGCACCCCCATGC 79192
                                    i  vvi   iv v            v     i         
C scaffold433|s       1631 CTGGGGCACGACTAATAGTCGATTTATGGGTCCAACTTGCGCCCCCATGC 1582

  scaffold130|s      79193 ATGCAGGGACTTGGAGATATTACTCCGCATCGCTCTGATGTTTTGACAGG 79242
                           i i v             vv        i         i  v    vviv
C scaffold433|s       1581 GTACTGGGACTTGGAGATCGTACTCCGCGTCGCTCTGACGTATTGAACAC 1532

  scaffold130|s      79243 GATGCTGCAATAGATTGTGCTCCTATGCCATTATACGGAGTAGAACAATG 79292
                           v  ivv      v vii            v vi i               
C scaffold433|s       1531 TATAGGGCAATATAACATGCTCCTATGCCTTAGTGCGGAGTAGAACAATG 1482

  scaffold130|s      79293 TTCTCTCCTAGGCTGGTCCTTTGCTATCATGGGCTGAACCCTATGATTCT 79342
                                              vv   vv      i  iii        v v 
C scaffold433|s       1481 TTCTCTCCTAGGCTGGTCCAGTGCGCTCATGGACTAGGCCCTATGAGTAT 1432

  scaffold130|s      79343 AGGACTCACTATTTGTGGTCACTTTTTTGATATTGTGAGCATG-AGGGCA 79391
                            vv  v  iv  v       i    i vv v  i    viii -     v
C scaffold433|s       1431 ATCACACATAATGTGTGGTCGCTTTCTGCAGATCGTGATTGCGCAGGGCT 1382

  scaffold130|s      79392 ATGTTGCAAAACGATTGATCAAATGGGCTGTGCAGTGAGTTGCTCTTATG 79441
                           i i ii i   i    vi ivv i         v    ivi    iii  
C scaffold433|s       1381 GTATCACGAAATGATTTGTTTTACGGGCTGTGCCGTGAAGCGCTCCCGTG 1332

  scaffold130|s      79442 TGAATGGGGCTGAACCGCAATCGTGGGACTACATCCTGCGCGCAGTCATT 79491
                                        v    i   vivv   v vii        vi      
C scaffold433|s       1331 TGAATGGGGCTGATCCGCGATCTCTTGACAAGGCCCTGCGCGAGGTCATT 1282

  scaffold130|s      79492 CTCCCTCAAGGTTGTGTCT--GACACACTTGAAA-CTTGAGAACCGCGC- 79537
                           i    vii     - v   -- v  vv       -      vv    v -
C scaffold433|s       1281 TTCCCGTGAGGTT-TCTCTCAGCCAACCTTGAAATCTTGAGTCCCGCTCC 1233

  scaffold130|s      79538 --GCCTGTGCCCGTGCAGTGTTGAAACGATACTCCCACCACCACCTTGCC 79585
                           --i                  ii  v             i     v   v
C scaffold433|s       1232 CAACCTGTGCCCGTGCAGTGTCAAATCGATACTCCCACCGCCACCATGCG 1183

  scaffold130|s      79586 AACAAACAAGGGAACTGGATCCTTGGAGTAGAGAATACTTCTGAGATGAG 79635
                             vi            v i           v v  i     v  i i   
C scaffold433|s       1182 AAGGAACAAGGGAACTTGGTCCTTGGAGTATACAACACTTCAGAAACGAG 1133

  scaffold130|s      79636 AACTTCCAGGGGGGTCGCGAGTCTTCAAAGTGACCAAAACCTCTCGGGGG 79685
                                  v     i         v iv   v    i        i i   
C scaffold433|s       1132 AACTTCCCGGGGGATCGCGAGTCATTTAAGAGACCGAAACCTCTTGAGGG 1083

  scaffold130|s      79686 TCACGTGCTAGCTTTTTAGGCCTTAGAGGCTATTCGATTCTTCATAGGGT 79735
                                vi v v              v     v  ii vv    i      
C scaffold433|s       1082 TCACGAACAACCTTTTTAGGCCTTATAGGCTCTTTAAAACTTCGTAGGGT 1033

  scaffold130|s      79736 CATTTTGGGCCCTAGAAGATCT-TTATTGTACTGCCGATTTGGCTATAAG 79784
                             vv  i             i -  v      v   v         i   
C scaffold433|s       1032 CAAGTTAGGCCCTAGAAGATTTATTTTTGTACAGCCTATTTGGCTACAAG 983

  scaffold130|s      79785 TACATAGTACTCCAAGGTGTCACTGCATCTGCATGTGATCACTGGTGCGT 79834
                              iv        iv i      v        -         v   i  v
C scaffold433|s        982 TACGAAGTACTCCGTGATGTCACGGCATCTGC-TGTGATCACGGGTACGG 934

  scaffold130|s      79835 ACTAATTTTAAGTCTAATCGT-GTTTTACTATCTAAAAATAGACTACATG 79883
                                 vi v           -      i -       v v  i  i  i
C scaffold433|s        933 ACTAATACTTAGTCTAATCGTGGTTTTATT-TCTAAAACTTGATTATATA 885

  scaffold130|s      79884 CATATTGCTCTTTCGG----AAAAAATAAACCAAGGCATTTATGTTTATT 79929
                                    i      ----            i         i       
C scaffold433|s        884 CATATTGCTTTTTCGGATAAAAAAAATAAACCGAGGCATTTACGTTTATT 835

  scaffold130|s      79930 GCCTCCTAATTTAATT-AGAGGCTGCAACAAGC--TACTAGGCAAGTAAG 79976
                                  -v  i  i -  i  i  iv  iv  --    -- v     v 
C scaffold433|s        834 GCCTCCT-CTTCAACTGAGGGGTTGTTACGTGCTATACT--GAAAGTATG 788

  scaffold130|s      79977 CTTTTATGCCACAA---GTGCGTATGATATGTCACAAGTGGTCTTTTT-T 80022
                            vi  i      v ---     i  v   i     v            -i
C scaffold433|s        787 CACTTGTGCCACTACTCGTGCGCATCATACGTCACTAGTGGTCTTTTTAC 738

  scaffold130|s      80023 TACAGCAAGTGCACTAAATGCTAAATGCTCACTCTGCTAACAAAAGCGGA 80072
                           v              vvi           i          i     i   
C scaffold433|s        737 AACAGCAAGTGCACTCTGTGCTAAATGCTTACTCTGCTAATAAAAGTGGA 688

  scaffold130|s      80073 GCATACCCACATCAAGTGGGATCTAGTCCTCACTGATGTACAGCAAAATT 80122
                            i      i                i          i   v  viv    
C scaffold433|s        687 GTATACCCGCATCAAGTGGGATCTAATCCTCACTGACGTAGAGGGCAATT 638

  scaffold130|s      80123 GTTTTTTGGCTACATGTTTAGAAGAACACGTGCCGGCCTGTGAGTGAAAC 80172
                            -  iv       i    ---        v               i    
C scaffold433|s        637 G-TTCATGGCTACGTGTT---AAGAACACTTGCCGGCCTGTGAGTAAAAC 592

  scaffold130|s      80173 TCACTTCAACTGGCGGAGTACGTAACTCGAGGCTCAGCTGTGGCTGTTGC 80222
                                         v        i     iv              i v  
C scaffold433|s        591 TCACTTCAACTGGCTGAGTACGTGACTCGGTGCTCAGCTGTGGCTATAGC 542

  scaffold130|s      80223 --TACGCTTGGGG-TCAGGCAGCACAAGTTACGCCATGTGTAACACACCA 80269
                           --   v  v    -   i            i i i   iv     i    
C scaffold433|s        541 CTTACTCTGGGGGTTCAAGCAGCACAAGTTGCACTATGCCTAACATACCA 492

  scaffold130|s      80270 AGTGTATTGGACGGCTTCGAGTGACAAGGGACGATGGACAGACAAACCTA 80319
                           viv   v iv     i     i        --  ii       i      
C scaffold433|s        491 CAGGTAGTATACGGCCTCGAGCGACAAGGG--GACAGACAGACGAACCTA 444

  scaffold130|s      80320 CCATGGTCAACATGCAGACAACTG--ATGGATGATGGATAGTGGAACGAC 80367
                                       --  v  --  i--         i   i      i   
C scaffold433|s        443 CCATGGTCAACA--CATAC--CTAATATGGATGATAGATGGTGGAATGAC 398

  scaffold130|s      80368 AGACAGATGA-CCTGATCTGGTTGCGCATAGGCTATCGATTGATAGTGAC 80416
                           iv    v   -       -----    iv        i            
C scaffold433|s        397 GTACAGTTGATCCTGATC-----GCGCGAAGGCTATCAATTGATAGTGAC 353

  scaffold130|s      80417 CCAAGCCGTTTCAATATAATTGAATATTATGTAGT-AATGGT-------- 80457
                            i         ii  i    vvvv           -  i   --------
C scaffold433|s        352 CTAAGCCGTTTTGATGTAATATTTTATTATGTAGTAAACGGTAGATACGT 303

  scaffold130|s      80458 ----------------------GTTAAGTTGTTTACTACTAACAAGTAGC 80485
                           ----------------------     i   ii i   v       i   
C scaffold433|s        302 TGCGATGAAATAGTTTTTATGAGTTAAATTGCCTGCTAGTAACAAGCAGC 253

  scaffold130|s      80486 AATGAAGCAAATATGCTTCATTGCACAAAATGAAACTGTGTAGGATCCTA 80535
                                                            v                
C scaffold433|s        252 AATGAAGCAAATATGCTTCATTGCACAAAATGATACTGTGTAGGATCCTA 203

  scaffold130|s      80536 CACAGTTCTGGTGTGTCGTTGTGTCATTAGTTGATGACGTAAAGCTTTTT 80585
                                v v    i    v  i                 i      v  v 
C scaffold433|s        202 CACAGATATGGTATGTCTTTATGTCATTAGTTGATGACATAAAGCATTAT 153

  scaffold130|s      80586 GTCCCAAATGGTATTTCTGGGTAGTGAA-CTATTCTTGCTATTTGCAATG 80634
                           vi                          -                 vi- 
C scaffold433|s        152 TCCCCAAATGGTATTTCTGGGTAGTGAACCTATTCTTGCTATTTGCTG-G 104

  scaffold130|s      80635 TTCTTGCCAGTATTGGGAGATGTCCCTCGTCTCCTGAGAAATTAAGGGTA 80684
                                    v      i    i      i                     
C scaffold433|s        103 TTCTTGCCATTATTGGAAGATATCCCTCATCTCCTGAGAAATTAAGGGTA 54

  scaffold130|s      80685 TCTTTAAGTTTACCCTAGAATACTACTGTAGGGTAGATAATTGGCCTGTG 80734
                                v    v        i    i           i          i  
C scaffold433|s         53 TCTTTCAGTTGACCCTAGAGTACTGCTGTAGGGTAGGTAATTGGCCTATG 4

  scaffold130|s      80735 TCA 80737
                              
C scaffold433|s          3 TCA 1

Matrix = 20p45g.matrix
Kimura (with divCpGMod) = 18.51
Transitions / transversions = 1.10 (163/148)
Gap_init rate = 0.03 (47 / 1737), avg. gap size = 1.89 (89 / 47)


593 25.77 4.56 6.05 scaffold130|size243161 81519 81803 (161367) C rnd-4_family-1649#Unknown (59) 644 364 m_b2433s001i24 21855

  scaffold130|s      81519 TTCAGTTGTGACCACAGTAGTCAAGGTTGTGACTTGTTGACAGTTGGGTC 81568
                                 iii     v       v-   i         i v          
C rnd-4_family-        644 TTCAGTCACGACCAAAGTAGTCC-GGTCGTGACTTGTCGTCAGTTGGGTC 596

  scaffold130|s      81569 GTTGGAGTTATCATTTGATTCGTCAACAGATGACAAATGCGCCATTGCCA 81618
                             iv    ii   v  i    v i   v  i   -vv  - ?vi i i  
C rnd-4_family-        595 GTCCGAGTCGTCAGTTAATTCTTTAACTGACGAC-TCTG-GNGGTCGTCA 548

  scaffold130|s      81619 AGTTGTCG----TTGATGACTAAGTGGGTCATCACTCAATCTT--CAAAT 81662
                           vv      ----i   i    vv ?     i     -ii  v -- vi i
C rnd-4_family-        547 CCTTGTCGATAACTGACGACTCCGNGGGTCGTCACT-GGTCGTAACCGAC 499

  scaffold130|s      81663 GACTAAGTGGGTTGTCATCATGTTGTTACTTACAACTAAATGGGGTGGTC 81712
                               vv i    i    i?vv  i  v  vv  i   v i-?i   vi  
C rnd-4_family-        498 GACTCTGCGGGTCGTCACNTGGTCGTAACAGACGACTCAG-NAGGTCATC 450

  scaffold130|s      81713 ATCAGGTTATTACTTATGACTAAGTGG-GTCATT------ACCAGGTCAT 81755
                            i v   ----- i  v   i  ?  i- ?   i------ ?ii    i 
C rnd-4_family-        449 ACCTGGT-----CCTAGGACCAANTGATGNCATCAAGGAAANTGGGTCGT 405

  scaffold130|s      81756 CTCTGATGACTAAGTGGGGCATCATCAGATTGTCACATGTAGTCACTT 81803
                           ?v    i  ??  -    ---  i    -        v --     i 
C rnd-4_family-        404 NACTGACGANNAA-TGGG---TCGTCAG-TTGTCACAGG--GTCACCT 364

Matrix = 20p45g.matrix
Kimura (with divCpGMod) = 24.42
Transitions / transversions = 1.38 (40/29)
Gap_init rate = 0.07 (21 / 284), avg. gap size = 1.43 (30 / 21)


302 20.00 1.54 0.00 scaffold130|size243161 81751 81815 (161355) rnd-1_family-912#Unknown 1 66 (0) m_b2433s001i25 21856

  scaffold130|s      81751 GTCATCTCTGATGACTAAGTGGGGCATCATCAGATTGTCA-CATGTAGTC 81799
                              i vv    i    vv ??  v i    v  i i  v -         
  rnd-1_family-          1 GTCGTAACTGACGACTCTGNNGGTCGTCATGAGGTCGTAAACATGTAGTC 50

  scaffold130|s      81800 ACTTTGTTCCAAAAGT 81815
                            i              
  rnd-1_family-         51 ATTTTGTTCCAAAAGT 66

Matrix = 20p45g.matrix
Kimura (with divCpGMod) = 16.65
Transitions / transversions = 0.86 (6/7)
Gap_init rate = 0.02 (1 / 64), avg. gap size = 1.00 (1 / 1)


281 26.49 3.52 13.53 scaffold130|size243161 81827 82053 (161117) rnd-1_family-339#Unknown 444 650 (74) m_b2433s001i26 21857

  scaffold130|s      81827 AGTTTGTTTGCTTTTACTCTAGGGAGTGCTTAGACCTTTTAATACCCATG 81876
                                   viv    --     i viii            -------- v
  rnd-1_family-        444 AGTTTGTTGAGTTTT--TCTAGAGTACACTTAGACCTTTT--------TC 483

  scaffold130|s      81877 AAATTTATAATAATTATTCTAACTACATTGCAA---ACAAAGTAAT---A 81920
                            v    i i-------- v  i  ----     ---   v i    --- 
  rnd-1_family-        484 ACATTTGTG--------TGTAGCT----TGCAATAGACATAATAATTACA 521

  scaffold130|s      81921 TCTCATTATATCTTGTTGCTATGATATAACCTGGACCTTTCACGTTGCCA 81970
                             iii         v ii       vv  v  i        vi  ivi i
  rnd-1_family-        522 TCCTGTTATATCTTTTCACTATGATTAAAGCTAGACCTTTCTTGTCCTCG 571

  scaffold130|s      81971 AAATCCTCTAACATATTATATTTTGATAAGTCT--ATATATGGAATTTTA 82018
                             viv  i        v    v   v  v  v --   i    i----  
  rnd-1_family-        572 AATCGCTTTAACATATAATATGTTGTTACGTGTACATACATGGG----TA 617

  scaffold130|s      82019 CATCATATAACTAATGATGTGCAATAATAAAGATT 82053
                              -    i -     vi i  vi   ii i    
  rnd-1_family-        618 CAT-ATATGA-TAATGTCGCGCTGTAACGAGGATT 650

Matrix = 20p45g.matrix
Kimura (with divCpGMod) = 29.02
Transitions / transversions = 1.36 (30/22)
Gap_init rate = 0.14 (31 / 226), avg. gap size = 1.16 (36 / 31)


1181 24.69 8.41 1.36 scaffold130|size243161 82066 82410 (160760) C rnd-4_family-1649#Unknown (333) 370 2 m_b2433s001i27 21855

  scaffold130|s      82066 GTCACTCAG-GGTAGTCACCAGATTGTTACTTACAACTAAGTTGGTCATC 82114
                                iii -          i i i  v   v  i   vv vi    i  
C rnd-4_family-        370 GTCACCTGGNGGTAGTCACCGGGTCGTAACTGACGACTCTGGCGGTCGTC 321

  scaffold130|s      82115 ATCAAGTCGTTCCTTACAACTTAGTTGGTCATCACCAGGTCTTCACCGAC 82164
                            ii i     v?  v  i   iv v     i    ii    v v ?    
C rnd-4_family-        320 ACTAGGTCGTANCTGACGACTCTGGTGGTCGTCACTGGGTCGTAANCGAC 271

  scaffold130|s      82165 AACTAAGTGG-GTTGTCGCAAGTTTGTTGCTTACAACTA----------- 82202
                           i   v--   -  i     v? v i  ii  v  i   v-----------
C rnd-4_family-        270 GACTC--TGGTGTCGTCGCCNGGTCGTCACTGACGACTCTGGTGGTCGTC 223

  scaffold130|s      82203 ACTGGGTCATCATTCA---------------TCACCAAGTCATCAGTGAC 82237
                             i     i   i v --------------- ?  ??i   i     v  
C rnd-4_family-        222 ACCGGGTCGTCACTGACGACTNNGNNGGTAGTNACNNGGTCGTCAGTTAC 173

  scaffold130|s      82238 TACATTTTGACAACTTATTTGTCATCAATTGAGTCATGATTTGTCACTTC 82287
                           v          i   i---   vi  iv i     i   ?         i
C rnd-4_family-        172 GACATTTTGACGACTC---TGTAGTCGCTCGAGTCGTGANTTGTCACTTT 126

  scaffold130|s      82288 AGTCATCTGAGCCATCAAAATGTCTTCAGTTTGAGTGGTGGAAGTTGTCC 82337
                           v  ii  i   i i   v      v ?     v   v i v    i i v
C rnd-4_family-        125 CGTTGTCCGAGTCGTCACAATGTCGTNAGTTTCAGTCGCGCAAGTCGCCA 76

  scaffold130|s      82338 AAATTTTAGGAGTTGTCCATTTGCTGAAATTTTATTGTGAAAATATC-CA 82386
                           i       ?    i   vv  i  i          i iv     i  - i
C rnd-4_family-         75 GAATTTTANGAGTCGTCACTTCGCCGAAATTTTATCGCCAAAATGTCACG 26

  scaffold130|s      82387 AGTTTTTGTGAGTTGCCTGTCTTG 82410
                           v?      i               
C rnd-4_family-         25 TNTTTTTGCGAGTTGCCTGTCTTG 2

Matrix = 20p45g.matrix
Kimura (with divCpGMod) = 20.40
Transitions / transversions = 1.62 (52/32)
Gap_init rate = 0.03 (10 / 344), avg. gap size = 3.40 (34 / 10)


1887 21.08 8.33 1.17 scaffold130|size243161 83767 84246 (158924) C genome_4_3041#DNA (0) 514 1 m_b2433s001i28 21858

  scaffold130|s      83767 AGCAAGACAGGAAACTTTGCAAATGTTTAGGCAATTGGTCAGCAGTTGAT 83816
                                      v        v   v               iii     i 
C genome_4_3041        514 AGCAAGACAGGCAACTTTGCCAATTTTTAGGCAATTGGTCGATAGTTGGT 465

  scaffold130|s      83817 CGACATCTTTT--TT--CCGTGATCAATACCCTGTCAACCAGCACAAGCC 83862
                              i  i    --  --iv   i ii   v      i      vvi  i 
C genome_4_3041        464 CGATATTTTTTGGTTGATAGTGGTTGATAGCCTGTCGACCAGCTAGAGTC 415

  scaffold130|s      83863 -ATACATTGCCCTTCTATCTAC-TTTTGGTTGAC-TCGGTTGATACTAAC 83909
                           -   iv i          iv  -           -  i       i   i
C genome_4_3041        414 AATATTTCGCCCTTCTATTGACTTTTTGGTTGACATCAGTTGATATTAAT 365

  scaffold130|s      83910 GAC-TTTGTTTTTAATACTTGTTGATACGCTGACCACAAAACCAATAACA 83958
                              -         v        i    i iii         iii    i 
C genome_4_3041        364 GACTTTTGTTTTTTATACTTGTCGATATGTCAACCACAAAATTGATAATA 315

  scaffold130|s      83959 TTGACAAAAAATGCA-AGTTTGATAGTTGGTCCATAGTTG---------- 83997
                                  ivi   v -  v ii          v iv    ----------
C genome_4_3041        314 TTGACAAGTGATGAAGAGGTCAATAGTTGGTCAACTGTTGGTATGTATTG 265

  scaffold130|s      83998 --------CCTTCTGCAGTGCTCGCCGCTT-GTTGATAGCTGGTCAAGAC 84038
                           --------          ii  i   iv  -        i     i    
C genome_4_3041        264 TACCATAACCTTCTGCAGCACTTGCCAATTGGTTGATAGTTGGTCGAGAC 215

  scaffold130|s      84039 CC-TGGTTGATAATATCAACTCACCCAGTCAAT-ATATTGAC--AAAAAG 84084
                           vv-    i        ii            i i-     i i--      
C genome_4_3041        214 AAGTGGTCGATAATATTGACTCACCCAGTCGACAATATTAATGAAAAAAG 165

  scaffold130|s      84085 TTGATATG-----CTTCTAGAGCATCAGCTTTTTAATTGACACTGGTCAG 84129
                            ii    v-----     -----    iiv    ii ii    vi    i
C genome_4_3041        164 TCAATATTTTGCCCTTCT-----ATCAATGTTTTGGTCAACACAAGTCAA 120

  scaffold130|s      84130 CATTAATGACTGGTTTAGTCAATACTATCAAC-TTTTTCAATCCAGTTGA 84178
                                v     -i v    ii       ii  -           vi ii 
C genome_4_3041        119 CATTATTGACT-ATGTAGTTGATACTATTGACATTTTTCAATCCCATCAA 71

  scaffold130|s      84179 T-AGTGGTCAATAGTGTAAATAATTAGTTGATAGTTGACC-ATTTTTGGC 84226
                            - i    ii   ii   i   v  i  i           -         
C genome_4_3041         70 TAAATGGTTGATAACGTAGATACTTGGTCGATAGTTGACCAATTTTTGGC 21

  scaffold130|s      84227 AAAGTTACCTGTCTCGCAGG 84246
                                 i       i  v  
C genome_4_3041         20 AAAGTTGCCTGTCTTGCTGG 1

Matrix = 20p45g.matrix
Kimura (with divCpGMod) = 23.15
Transitions / transversions = 2.85 (74/26)
Gap_init rate = 0.05 (23 / 479), avg. gap size = 2.00 (46 / 23)


663 16.93 2.96 3.73 scaffold130|size243161 84361 84495 (158675) rnd-5_family-9#Unknown 7 140 (716) m_b2433s001i29 21859

  scaffold130|s      84361 TCCATTAGAGTGAGTGCTCTGCACTCTTAACCTACCTAGTCTGCCTCTCT 84410
                              i    --i          i   ?  v  -                --
  rnd-5_family-          7 TCCGTTAG--CGAGTGCTCTGTACTNTTTAC-TACCTAGTCTGCCTCT-- 51

  scaffold130|s      84411 AAGCTACTCT----CTATCTATATCCTGGGACAGCCCGATTTTAAAACTC 84456
                                 ii  ----        v   i  ii    i i    i       
  rnd-5_family-         52 AAGCTATCCTATCACTATCTATCTCCCGGAGCAGCTCAATTTCAAAACTC 101

  scaffold130|s      84457 ATTGCTCCGTATGCATTTTTGTCCCTATCTTCAGGGTGC 84495
                            ii       vi             ii v   i    i 
  rnd-5_family-        102 ACCGCTCCGTCCGCATTTTTGTCCCCGTGTTCGGGGTAC 140

Matrix = 20p45g.matrix
Kimura (with divCpGMod) = 13.44
Transitions / transversions = 4.50 (18/4)
Gap_init rate = 0.04 (6 / 134), avg. gap size = 1.50 (9 / 6)


1616 13.96 0.75 0.37 scaffold130|size243161 84564 84829 (158341) C rnd-5_family-372#Unknown (796) 1993 1727 m_b2433s001i30 21860

  scaffold130|s      84564 TCATAGTGTGGTGGTT-GTTGGACAGGTTTGCTGTTGATAGGTGATACCT 84612
                            i          v   - v    i                       v  
C rnd-5_family-       1993 TTATAGTGTGGTTGTTTGGTGGATAGGTTTGCTGTTGATAGGTGATAACT 1944

  scaffold130|s      84613 CATTTGCTTGACCGCCAAATGGTATTGCGAAATTGCTAAG-TTCAGGTGG 84661
                                        i      ii  ?  v  i  - vv   -  v      
C rnd-5_family-       1943 CATTTGCTTGACCACCAAATAATANTGAGAGAT-GAAAAGCTTAAGGTGG 1895

  scaffold130|s      84662 ACATGATGGTGGATTGCTCTACAAAAGAAAGTGATCCAATGTGGATTGGG 84711
                           i i v           i            ?iiv v     v         
C rnd-5_family-       1894 GCGTCATGGTGGATTGTTCTACAAAAGAANACTAGCCAATCTGGATTGGG 1845

  scaffold130|s      84712 TATGGAATCTCATGCTTCTCCTGAGACAACATTGAATTGCATGCCCCAGT 84761
                                      vv   v   iii          vi               
C rnd-5_family-       1844 TATGGAATCTCTGGCTGCTCTCAAGACAACATTTGATTGCATGCCCCAGT 1795

  scaffold130|s      84762 TGCATTTGCACTGTTCAATGCGAATCAAAGGAGAAAGCTCCACAAAATAG 84811
                                  i                   i            ?     v   
C rnd-5_family-       1794 TGCATTTACACTGTTCAATGCGAATCAGAGGAGAAAGCTCNACAAATTAG 1745

  scaffold130|s      84812 TTGAGCGAATGTAGTTGA 84829
                              i  i   v  i    
C rnd-5_family-       1744 TTGGGCAAATTTAATTGA 1727

Matrix = 20p45g.matrix
Kimura (with divCpGMod) = 15.30
Transitions / transversions = 1.18 (20/17)
Gap_init rate = 0.01 (3 / 265), avg. gap size = 1.00 (3 / 3)


555 26.50 1.62 3.72 scaffold130|size243161 84836 85082 (158088) C rnd-1_family-665#Unknown (187) 832 591 m_b2433s001i31 21861

  scaffold130|s      84836 GTACTTTTGGGGTGTTGGAGTCTTTGATTGTGCTGTTTGGGCATTTTGCC 84885
                                    ?   i    v             iv       ivv    i 
C rnd-1_family-        832 GTACTTTTGNGGTATTGGTGTCTTTGATTGTGTAGTTTGGGTTGTTTGTC 783

  scaffold130|s      84886 ATTGGGT--TGTGTTGCTTGGGTGGCGGATGATACGCATTGTTATTTTCT 84933
                                 i--        v  iv --- ii  i  i   v i   ?   v 
C rnd-1_family-        782 ATTGGGCTATGTGTTGCATGATT---GAGTGGTATGCAGTATTANTTTGT 736

  scaffold130|s      84934 TAGTGTTGTTGAAGCTGATTTGTTTTGCACTGGTTTTGTCATTA--GGTG 84981
                            iv v    vi i    i  vi  v    -----   v   v  --    
C rnd-1_family-        735 TGTTTTTGTAAAGGCTGGTTGATTATGCA-----TTTTTCAATAATGGTG 691

  scaffold130|s      84982 GCAACGCCATCTCACTTATTGGTGTAGTTGTTTGAGCAGCATTTCATTGC 85031
                              iv  iv  ivi  i    i       v       iiv v  i     
C rnd-1_family-        690 GCAGAGCTTTCCAGCTCATTGATGTAGTTCTTTGAGCGAAAATTTATTGC 641

  scaffold130|s      85032 TGTGGATAGTGATTTAATTTTGGTACTGTTGAATCACTATTGATGTTTGG 85081
                           v     ii    ivi i-    v? i i  i     v  ivv i    v 
C rnd-1_family-        640 GGTGGACGGTGACGCAG-TTTGTNATTATTAAATCAGTACACACGTTTTG 592

  scaffold130|s      85082 G 85082
                            
C rnd-1_family-        591 G 591

Matrix = 20p45g.matrix
Kimura (with divCpGMod) = 31.15
Transitions / transversions = 1.25 (35/28)
Gap_init rate = 0.04 (11 / 246), avg. gap size = 1.18 (13 / 11)


17 22.12 5.56 2.70 scaffold130|size243161 85127 85198 (157972) (TGTTAG)n#Simple_repeat 1 74 (0) m_b2433s252i1 21862

  scaffold130|s      85127 TGTTAGTGTTGGTGTTGGAGCT-GTGTGTGGCTG-T-GTAACACTGTT-G 85172
                                     i     i v i -    - i -  - -  ivi v    - 
  (TGTTAG)n#Sim          1 TGTTAGTGTTAGTGTTAGTGTTAGTGT-TAG-TGTTAGTGTTAGTGTTAG 48

  scaffold130|s      85173 TCTTATTGTTACTGTTGGTGTTAGTG 85198
                            v   v     v    i         
  (TGTTAG)n#Sim         49 TGTTAGTGTTAGTGTTAGTGTTAGTG 74

Matrix = Unknown
Transitions / transversions = 1.17 (7/6)
Gap_init rate = 0.08 (6 / 71), avg. gap size = 1.00 (6 / 6)


378 24.51 0.00 3.40 scaffold130|size243161 85343 85494 (157676) rnd-1_family-701#Unknown 499 645 (19) m_b2433s001i32 21863

  scaffold130|s      85343 TACTGTTTTTATTGTATTTGATAGTTGTGTAGAGATTACTGTAAGTGAAG 85392
                                     i--  -   v v  v i          v v  ii   v  
  rnd-1_family-        499 TACTGTTTTTG--GT-TTTCAGAGATATGTAGAGATTTCAGTGGGTGTAG 545

  scaffold130|s      85393 ATGTTGTAGCTGTTGAAAATTGTTCATGGTGGGTAAATGTTAGGTGCCAG 85442
                           v v  vv   v   v iv    v v   v  i  v v          v? 
  rnd-1_family-        546 TTCTTTGAGCAGTTTAGCATTGATAATGCTGAGTTACTGTTAGGTGCGNG 595

  scaffold130|s      85443 TATAGTTGTAGCAGGCTGTGTGCGGTTGTGTTGGACCACGACAGCATTGA 85492
                           vi   v     v --i      i          v  v i     iv    
  rnd-1_family-        596 AGTAGATGTAGAA--TTGTGTGTGGTTGTGTTGCACGATGACAGTTTTGA 643

  scaffold130|s      85493 GA 85494
                             
  rnd-1_family-        644 GA 645

Matrix = 20p45g.matrix
Kimura (with divCpGMod) = 29.91
Transitions / transversions = 0.44 (11/25)
Gap_init rate = 0.03 (5 / 151), avg. gap size = 1.00 (5 / 5)


757 23.74 10.48 1.65 scaffold130|size243161 85430 85763 (157407) C rnd-1_family-382#Unknown (2) 664 302 m_b2433s001i33 21864

  scaffold130|s      85430 TGTTAGGTGCCAGTATAGTTGTAGCAGGCTGTGTGCGGTTGTGTTGGACC 85479
                                     vi vi   v     v --i      i          v  v
C rnd-1_family-        664 TGTTAGGTGCGGGAGTAGATGTAGAA--TTGTGTGTGGTTGTGTTGCACG 617

  scaffold130|s      85480 ACGACAGCATTGAGATTCATGTTGCATCTT-AT--CAGTAATATTGGATT 85526
                            i      v      ---    v i vv  -  --  v  vv      -v
C rnd-1_family-        616 ATGACAGCTTTGAGA---ATGTAGTAAATTCATTGCATTACAATTGGA-G 571

  scaffold130|s      85527 GTTGCTTTCA-TGCAGCCATTTGGGCATGCGCCTAGTGCTGTTTTG-GGT 85574
                               v     -v     ii   v    v i  i     i      i-   
C rnd-1_family-        570 GTTGGTTTCAGGGCAGCTGTTTCGGCAAGTGCTTAGTGTTGTTTTATGGT 521

  scaffold130|s      85575 GCGATGATGTGTTGGTGCTGT----------------------------- 85595
                            iv  ii          i   -----------------------------
C rnd-1_family-        520 GTCATAGTGTGTTGGTGTTGTTGAAGCATGACTGCANCATCATNTAGACA 471

  scaffold130|s      85596 -CAGCAGCATGCTGCAGTTTTTATGTGATTATGTTAGGGTGACGAGACAG 85644
                           -   ?   ?    i            ?   i   viv   i    vi   
C rnd-1_family-        470 GCAGNAGCNTGCTACAGTTTTTATGTNATTGTGTAGTGGTAACGATGCAG 421

  scaffold130|s      85645 TGGATTTGGTGTGGCTATGATATTAGTATTGTATGCTTTGGTGGTTTAGT 85694
                            v         vi   i  i i  i  vv v v   vv         ii 
C rnd-1_family-        420 TCGATTTGGTGAAGCTGTGGTGTTGGTCGTCTCTGCAGTGGTGGTTTGAT 371

  scaffold130|s      85695 GCTGTGTTTGTGTGCTTGTGGGGTATGCTGTAATATTGTGTCTGGTTTGA 85744
                              v  ?i   v  i   vii  i   v    ??i    i   v vvv v
C rnd-1_family-        370 GCTCTGNCTGTTTGTTTGGAAGGCATGATGTANNGTTGTATCTTGGAAGT 321

  scaffold130|s      85745 TGCTGAATATTGTTTCTGT 85763
                            i  vi         i   
C rnd-1_family-        320 TACTCGATATTGTTTTTGT 302

Matrix = 20p45g.matrix
Kimura (with divCpGMod) = 29.04
Transitions / transversions = 0.95 (38/40)
Gap_init rate = 0.04 (12 / 333), avg. gap size = 3.42 (41 / 12)

234 15.18 6.25 1.19 scaffold130|size243161 85695 85774 (157396) C rnd-1_family-842#Unknown (562) 215 132 m_b2433s001i34 21864

  scaffold130|s      85695 GCTGTGTTTGTGTGCTTGTGGGGTATGCTGTAATATTGTGTCTGGTTTGA 85744
                              v i     v  v   iv i  -  v   i?  v  ?           
C rnd-1_family-        215 GCTCTATTTGTCTGGTTGCTGAGT-TGATGTGNTAGTGNGTCTGGTTTGA 167

  scaffold130|s      85745 TGCTGAAT---AT--TGTTTCTGTGTGGATGTCAG 85774
                            ?     i---  --     i          ?   
C rnd-1_family-        166 TNCTGAACTGAATTCTGTTTTTGTGTGGATGNCAG 132

Matrix = 20p45g.matrix
Kimura (with divCpGMod) = 18.08
Transitions / transversions = 1.00 (6/6)
Gap_init rate = 0.04 (3 / 79), avg. gap size = 2.00 (6 / 3)


441 29.96 1.18 5.74 scaffold130|size243161 85748 86002 (157168) C rnd-1_family-37#Unknown (220) 6002 5759 m_b2433s001i35 21865

  scaffold130|s      85748 TGAATATTGTTTCTGTGTGGATGTCAGTGTTATTAACTATGGTGCTTTG- 85796
                                -   i viv   vv    v      v   vv v  i  -- v  -
C rnd-1_family-       6002 TGAAT-TTGCTGTGGTGGTGATGGCAGTGTAATTTCCAATAGT--TATGA 5956

  scaffold130|s      85797 -GTGCTGTGTTTATAGGCTGTTGGGATGTGATGTAATATTGTGGCAGGTT 85845
                           -         v i   iv i---------i   v   v    vi-i    
C rnd-1_family-       5955 TGTGCTGTGTATGTAGAATA---------AATGAAATTTTGTTA-GGGTT 5916

  scaffold130|s      85846 TGATGAGTTCGCAAGGCATAATTGCCCAGATAAGTAATACAATT-TTTAT 85894
                              v  vv  iivi  i v    vvviv i i i i v i    -   v 
C rnd-1_family-       5915 TGAAGATATCATTGGGTAAAATTTAATTGGTGAATGAAATAATTATTTTT 5866

  scaffold130|s      85895 GTGTTTATCTTGTAATTCCGGCAACTGACCAGAATTACAAGAATGTAACC 85944
                                i            i         ?         i    iii   v
C rnd-1_family-       5865 GTGTTCATCTTGTAATTCTGGCAACTGANCAGAATTACGAGAACACAACA 5816

  scaffold130|s      85945 AGAATTACAACAACATGAGGCAATTTATCTCGTAATTCTGGTCACTGACC 85994
                           i  v i viiv  iv vv  - i  v        v   v     v     
C rnd-1_family-       5815 GGATTCAAGGGAATTTTTGG-AGTTAATCTCGTATTTCAGGTCAATGACC 5767

  scaffold130|s      85995 AAAATCAC 86002
                           vi  ii  
C rnd-1_family-       5766 TGAACTAC 5759

Matrix = 20p45g.matrix
Kimura (with divCpGMod) = 37.99
Transitions / transversions = 0.89 (34/38)
Gap_init rate = 0.07 (17 / 254), avg. gap size = 1.00 (17 / 17)

490 26.84 6.15 2.15 scaffold130|size243161 85886 86064 (157106) C rnd-4_family-2636#Unknown (483) 3654 3469 m_b2433s001i36 21865

  scaffold130|s      85886 AATTTTTATGTG-TTTATCTTGTAATTCCGGCAACTGACCAGAATTACAA 85934
                             i v i     -v i   --     i     v ii    i  v    i 
C rnd-4_family-       3654 AACTGTCATGTGAGTCATC--GTAATCCCGGCCATCGACCGGATTTACGA 3607

  scaffold130|s      85935 GAATGTAACCAGAATTACAACAACATGAGGCAATTTATCTCGTAATTCTG 85984
                              i  v  iv i   vii v v   v  v       vv   v       
C rnd-4_family-       3606 GAACGTCACTTGGATTTTGAGATCATTAGTCAATTTAAGTCGGAATTCTG 3557

  scaffold130|s      85985 GTCACTGACCAAAATCACAAGCTTGTAAGGCATAAATGAGCAGATATCAT 86034
                            iv  i    -ii   v iii  i v     v  i  i iv   v     
C rnd-4_family-       3556 GCGACCGACC-GGATCTCGGACTCGGAAGGCTTAGATAAAAAGAAATCAT 3508

  scaffold130|s      86035 ATCTTGCACA--TCAT--------CTTGTAATTCTGGTGA 86064
                           -     ii  --    --------             i  
C rnd-4_family-       3507 -TCTTGTGCATTTCATCTGTTTTACTTGTAATTCTGGCGA 3469

Matrix = 20p45g.matrix
Kimura (with divCpGMod) = 25.77
Transitions / transversions = 1.35 (27/20)
Gap_init rate = 0.04 (7 / 178), avg. gap size = 2.14 (15 / 7)


375 29.56 0.86 0.86 scaffold130|size243161 86101 86216 (156954) C rnd-1_family-230#Unknown (80) 885 770 m_b2433s001i37 21866

  scaffold130|s      86101 CAAAAATGTGAAAATGGTGAGGAGCCATCATCTCACCTTTCACCATCCAG 86150
                               i   ii       vi i  i   iiv           -  v v   
C rnd-1_family-        885 CAAAGATGCAAAAATGGGAAAGAACCACTTTCTCACCTTTC-CCTTGCAG 837

  scaffold130|s      86151 TCCCTACCTTCCATTGTTG-CTGTGTGAGGAATGTGAAGGTGGTGCCTTG 86199
                           v vi i i   i    i  -i i    i   ivi    i    i i  i?
C rnd-1_family-        836 ACATTGCTTTCTATTGCTGTTTATGTGGGGAGGATGAAAGTGGCGTCTCN 787

  scaffold130|s      86200 ATATTATATATTGGGGC 86216
                                vvi v v     
C rnd-1_family-        786 ATATTCAGTCTGGGGGC 770

Matrix = 20p45g.matrix
Kimura (with divCpGMod) = 38.46
Transitions / transversions = 2.09 (23/11)
Gap_init rate = 0.02 (2 / 115), avg. gap size = 1.00 (2 / 2)


468 26.90 6.38 8.93 scaffold130|size243161 86150 86447 (156723) rnd-1_family-287#Unknown 1 291 (281) m_b2433s001i38 21867

  scaffold130|s      86150 GTCCCTACCTTCCATTGTTGCT-GTGTGAGGAATGTGAAGGTGGTGCCTT 86198
                            i    i i   i    i  i -     i   ivii        i i  i
  rnd-1_family-          1 GCCCCTGCTTTCTATTGCTGTTTGTGTGGGGAGGACGAAGGTGGCGTCTC 50

  scaffold130|s      86199 GATATTATATATTGGGGCAGCTGTATTA-CTGTTGTGGTAAAGGGGGGAG 86247
                           v v   vvi v v     v vvi   i - i    i ----   vv  v 
  rnd-1_family-         51 CAGATTCAGTCTGGGGGCTGGGATATCAACCGTTGCG----AGGTTGGTG 96

  scaffold130|s      86248 CTT-----TCCAATTGAGACAATAATTTCTTAGCGTAACGATGATAAAAT 86292
                            v -----?i i     i v  --   -------i  i i ----     
  rnd-1_family-         97 CGTAAGAANTCGATTGAAAAAA--ATT-------ATAGCAA----AAAAT 133

  scaffold130|s      86293 --ATATAAAAAGGAGTGGGTCCATCAA----CTCACCTTTCTCTTGTAGC 86336
                           --  i      ----    -vv    v----          i  i ii ?
  rnd-1_family-        134 CAATGTAAAAA----TGGG-AAATCATTTTTCTCACCTTTCCCTCGCGGN 178

  scaffold130|s      86337 CCCTG-ACTTTTTTGCTGTAGGAAGTTG----GA-GGAAGTGGTAGTAAC 86380
                                -v i  ?   i   v  - v   ----  -  i  i  ii  i--
  rnd-1_family-        179 CCCTGTTCCTTNTTGTTGTTGG-ATTTGCGGCGATGGGAGCGGCGGTG-- 225

  scaffold130|s      86381 TCTAGATTGATTCTGGGAGCTGAGAGACTAGCAATGATGCAGATGGTGTG 86430
                           - i     v v      i       v i? i v   ii  i ?i    i 
  rnd-1_family-        226 -CCAGATTCAGTCTGGGGGCTGAGATATNAACCATGGCGCGGNCGGTGCG 274

  scaffold130|s      86431 AAAGCATTTGGTTGAAA 86447
                           v   ?    ii      
  rnd-1_family-        275 TAAGNATTTAATTGAAA 291

Matrix = 20p45g.matrix
Kimura (with divCpGMod) = 27.88
Transitions / transversions = 1.81 (47/26)
Gap_init rate = 0.11 (34 / 297), avg. gap size = 1.32 (45 / 34)


351 24.10 2.41 0.00 scaffold130|size243161 86496 86578 (156592) C rnd-1_family-628#Unknown (668) 378 294 m_b2433s001i39 21868

  scaffold130|s      86496 TGCAAAACTTCACCTCCTCTTGGCAGCCACTGCAAGCTACTATTGTTGGC 86545
                             v i  vi     ?     iv   ?       vi   i  i        
C rnd-1_family-        378 TGAAGAAACTCACCNCCTCTCCGCANCCACTGCTGGCTGCTGTTGTTGGC 329

  scaffold130|s      86546 CAG--GGAGAGATATTGGGCAACTCCAGCTTCAGC 86578
                           vv -- ?i   i ivvi    i     i       
C rnd-1_family-        328 ATGGTGNGGAGGTGGGAGGCAGCTCCAACTTCAGC 294

Matrix = 20p45g.matrix
Kimura (with divCpGMod) = 31.12
Transitions / transversions = 1.50 (12/8)
Gap_init rate = 0.01 (1 / 82), avg. gap size = 2.00 (2 / 1)

272 33.15 4.65 3.21 scaffold130|size243161 86573 86787 (156383) C rnd-1_family-399#Unknown (7) 311 94 m_b2433s001i40 21868

  scaffold130|s      86573 TTCAGCTTGGGAGGGGAGTTGTGACAAATCCAACTGATGTTTAGTAACAT 86622
                                ii  v iivv    v i i i v   viiv  vvi? i    vvv
C rnd-1_family-        311 TTCAGTCTGTGGACTGAGTGGCGGCGATTCCCGTGGAGCCNTGGTAAGTA 262

  scaffold130|s      86623 TTTAATTGAAAAATGAATTA----GTGAGCATAAGGGAACATCTTCAAA- 86667
                                        --    i----    - i i v i  v ii  v   -
C rnd-1_family-        261 TTTAATTGAAAAA--AATTGTCAGGTGA-CGTGACGAAAAACTTTGAAAT 215

  scaffold130|s      86668 AAAGGGGATGAAGTAAAAAA---TCACCTCATCTTCACAGCTG-TGCTGG 86713
                           i       -- i v v  i --- i     v??v  ii?v   -  v i 
C rnd-1_family-        214 GAAGGGGA--AGGGACAAGACTCTTACCTCCNNATCGTNCCTGCTGGTAG 167

  scaffold130|s      86714 CTACTGTTGTTGGCA-TGGGGGGAAGATAGTGAGGAGCTCTGGCTTCAGA 86762
                             i?          i-  i     i ivi i i vi --   iv   i v
C rnd-1_family-        166 CTGNTGTTGTTGGCGTTGAGGGGAGGGGGGCGGGCGG--CTGAATTCGGT 119

  scaffold130|s      86763 CTGGGAGCTGAGTTGTGGCAAATCC 86787
                              v ii i   iv i   i v   
C rnd-1_family-        118 CTGTGGACCGAGCGGCGGCGATTCC 94

Matrix = 20p45g.matrix
Kimura (with divCpGMod) = 35.88
Transitions / transversions = 1.46 (41/28)
Gap_init rate = 0.06 (12 / 214), avg. gap size = 1.42 (17 / 12)

430 21.25 6.43 6.43 scaffold130|size243161 86603 86773 (156397) C rnd-1_family-628#Unknown (601) 445 275 m_b2433s001i41 21868

  scaffold130|s      86603 CAACTGATGTTTAGTAACATTTTAATTGAAAAATGAATTAGTGAGC-ATA 86651
                              v  i   --- v i      i vvi       --    i-   - v 
C rnd-1_family-        445 CAAGTGGTGT---GAAGCATTTTGAGAAAAAAATG--TTAGC-AGCTAAA 402

  scaffold130|s      86652 AGGGAACATCTTCAAAAAAGGGGATGAAGTAAAAAATCACCTCATCTTCA 86701
                            ii    - v v i v     vvi     ---   v     ? v   i i
C rnd-1_family-        401 AAAGAAC-TGTACGACAAAGGCTGTGAAG---AAACTCACCNCCTCTCCG 356

  scaffold130|s      86702 CAGCTG-TGCTGGCTACTGTTGTTGGCATGGGGGGAAGATAGTGAGG-AG 86749
                             ? ii-        i               v ? i  i i -    -  
C rnd-1_family-        355 CANCCACTGCTGGCTGCTGTTGTTGGCATGGTGNGGAGGTGG-GAGGCAG 307

  scaffold130|s      86750 CTCTGGCTTCA-------GACT-GGGAGCTGA 86773
                              iii     -------    -   i     
C rnd-1_family-        306 CTCCAACTTCAGCCACATGACTGGGGGGCTGA 275

Matrix = 20p45g.matrix
Kimura (with divCpGMod) = 24.36
Transitions / transversions = 1.62 (21/13)
Gap_init rate = 0.09 (16 / 170), avg. gap size = 1.38 (22 / 16)


402 16.96 5.13 4.24 scaffold130|size243161 87178 87294 (155876) C rnd-1_family-149#Unknown (980) 148 31 m_b2433s001i42 21869

  scaffold130|s      87178 TCAACAACCAGCTTTTTGTCATGACTGTA---GA-AGAAGGACATACAAT 87223
                                       iv vi    -  v i  ---  -         v  v  
C rnd-1_family-        148 TCAACAACCAGCCATGCGTCA-GAATATATGTGACAGAAGGACAGACTAT 100

  scaffold130|s      87224 ACTCTGGATACCTAGAGTTGATGGTTACTGGAT-GTTAC-ATAGTGATCC 87271
                           ii           -- v   i       -  v -     -i  i-   i 
C rnd-1_family-         99 GTTCTGGATACCT--ATTTGGTGGTTAC-GGTTGGTTACTGTAA-GATTC 54

  scaffold130|s      87272 CATGTCACAACTTGATCTATATC 87294
                            i       v  ?      v   
C rnd-1_family-         53 CGTGTCACATCTNGATCTAAATC 31

Matrix = 20p45g.matrix
Kimura (with divCpGMod) = 17.42
Transitions / transversions = 1.11 (10/9)
Gap_init rate = 0.08 (9 / 116), avg. gap size = 1.22 (11 / 9)


871 13.48 0.00 1.42 scaffold130|size243161 87293 87435 (155735) C genome_12_17919#DNA (0) 473 333 m_b2433s001i43 21870

  scaffold130|s      87293 TCCCAGTACTTTGAAATTCTGCCGATACGGCAGAATTTGGTTTTGTGCTA 87342
                                                     v                i      
C genome_12_179        473 TCCCAGTACTTTGAAATTCTGCCGATTCGGCAGAATTTGGTTTCGTGCTA 424

  scaffold130|s      87343 TATCGTAAAAATTGAAATTCTGCCGCCCGGCAGAATTTCATTTCGTACTA 87392
                           v    i      iv           vi           v v  i   i  
C genome_12_179        423 AATCGCAAAAATCCAAATTCTGCCGATCGGCAGAATTTGAGTTTGTATTA 374

  scaffold130|s      87393 ATTCCTGTGCTATATCATTTTCTAACCTTAGTAACAAAACATT 87435
                                 i   v iv --  v               i    v  
C genome_12_179        373 ATTCCTATGCGACCT--TTGTCTAACCTTAGTAACGAAACTTT 333

Matrix = 20p45g.matrix
Kimura (with divCpGMod) = 13.32
Transitions / transversions = 0.90 (9/10)
Gap_init rate = 0.01 (2 / 142), avg. gap size = 1.00 (2 / 2)


2920 4.36 0.29 0.00 scaffold130|size243161 87433 87776 (155394) rnd-1_family-1193#Unknown 1 345 (0) m_b2433s001i44 21871

  scaffold130|s      87433 ATTGGCATGGGCGACAATTGCTTCCAACCTTTCCTCACATAACACAGCGA 87482
                             v                                               
  rnd-1_family-          1 ATAGGCATGGGCGACAATTGCTTCCAACCTTTCCTCACATAACACAGCGA 50

  scaffold130|s      87483 CATTTGCCTAACCTCCACATCGCAGGCAGTTGATTCCAACTTTTTCTTTG 87532
                                                                           ? 
  rnd-1_family-         51 CATTTGCCTAACCTCCACATCGCAGGCAGTTGATTCCAACTTTTTCTTNG 100

  scaffold130|s      87533 CATACACCCATCAAAATAGTCAAACTACATCAAGATACTACATCTAGCTG 87582
                            i     v                                          
  rnd-1_family-        101 CGTACACACATCAAAATAGTCAAACTACATCAAGATACTACATCTAGCTG 150

  scaffold130|s      87583 TCAAGTAATCCATTGAATAATTGCTCTGCCATGGTCCACCCTTTGTCAAC 87632
                                       vi                i     v          ii 
  rnd-1_family-        151 TCAAGTAATCCAGCGAATAATTGCTCTGCCGTGGTCGACCCTTTGTCGGC 200

  scaffold130|s      87633 AGTTGTACCCCCACAGGAGGATGTTAGTCCTTCTGCTGTACATAGGCCAA 87682
                            i?                        ?                      
  rnd-1_family-        201 AANTGTACCCCCACAGGAGGATGTTAGNCCTTCTGCTGTACATAGGCCAA 250

  scaffold130|s      87683 CAATAAGCGAAACTGCTGCTGGAGGAGGCTCATCTTATGGTGTGAGAGGA 87732
                              i                                              
  rnd-1_family-        251 CAACAAGCGAAACTGCTGCTGGAGGAGGCTCATCTTATGGTGTGAGAGGA 300

  scaffold130|s      87733 AGAGGGATTCGAATGCCTGGTAGAGG-AGAGTGGGTCATACTGCT 87776
                                 i?     i            -          iv      
  rnd-1_family-        301 AGAGGGGNTCGAACGCCTGGTAGAGGCAGAGTGGGTCGAACTGCT 345

Matrix = 20p45g.matrix
Kimura (with divCpGMod) = 2.88
Transitions / transversions = 2.00 (10/5)
Gap_init rate = 0.00 (1 / 343), avg. gap size = 1.00 (1 / 1)

8879 6.88 0.17 0.43 scaffold130|size243161 87567 88719 (154451) rnd-1_family-769#Unknown 1 1150 (344) m_b2433s001i45 21871

  scaffold130|s      87567 ATACTACATCTAGCTGTCAAGTAATCCATTGAATAATTGCTCTGCCATGG 87616
                                                        i                i   
  rnd-1_family-          1 ATACTACATCTAGCTGTCAAGTAATCCATCGAATAATTGCTCTGCCGTGG 50

  scaffold130|s      87617 TCCACCCTTTGTCAACAGTTGTACCCCCACAGGAGGATGTTAGTCCTTCT 87666
                             v          ii  i?                        ?      
  rnd-1_family-         51 TCGACCCTTTGTCGGCAANTGTACCCCCACAGGAGGATGTTAGNCCTTCT 100

  scaffold130|s      87667 GCTGTACATAGGCCAACAATAAGCGAAACTGCTGCTGGAGGAGGCTCATC 87716
                                              i                              
  rnd-1_family-        101 GCTGTACATAGGCCAACAACAAGCGAAACTGCTGCTGGAGGAGGCTCATC 150

  scaffold130|s      87717 TTATGGTGTGAGAGGAAGAGGGATTCGAATGCCTGGTAGAGG-AGAGTGG 87765
                                                 i?     i            -       
  rnd-1_family-        151 TTATGGTGTGAGAGGAAGAGGGGNTCGAACGCCTGGTAGAGGCAGAGTGG 200

  scaffold130|s      87766 GTCATACTGCTGGAAGGGACAGAGGAGGTCGAATGCCAGGCCGAGGTACA 87815
                              iv        ?    i      i       i              v 
  rnd-1_family-        201 GTCGAACTGCTGGNAGGGGCAGAGGGGGTCGAACGCCAGGCCGAGGTAGA 250

  scaffold130|s      87816 GGCAGAGGAGGACAAGGAGATGGAAATCCTTTGATCAAGGAACTTCCTGC 87865
                                        i                                    
  rnd-1_family-        251 GGCAGAGGAGGACGAGGAGATGGAAATCCTTTGATCAAGGAACTTCCTGC 300

  scaffold130|s      87866 CAGTATAAGGTCTTGTGTTGAGGATGGTGGTTGGATCTTTCTTCAGAAGC 87915
                            i                                   i            
  rnd-1_family-        301 CGGTATAAGGTCTTGTGTTGAGGATGGTGGTTGGATCCTTCTTCAGAAGC 350

  scaffold130|s      87916 CTAACATGTCTAAGTGCCAAATCATATCGGAATCCAAATATGCAGAGCAG 87965
                                                              i    i         
  rnd-1_family-        351 CTAACATGTCTAAGTGCCAAATCATATCGGAATCCGAATACGCAGAGCAG 400

  scaffold130|s      87966 TATGCATCACAGAGATTTAGAGAGACATACTTCAACATGGCAGACAGTGT 88015
                                                                    ?        
  rnd-1_family-        401 TATGCATCACAGAGATTTAGAGAGACATACTTCAACATGGCNGACAGTGT 450

  scaffold130|s      88016 ATCGAAGTACTGTGTTCTTCACGGAATTGATAATGATGATGCAGCTGTGT 88065
                              -        i    v                                
  rnd-1_family-        451 ATC-AAGTACTGCGTTCGTCACGGAATTGATAATGATGATGCAGCTGTGT 499

  scaffold130|s      88066 TCACTGTGCTACTTTCAAATACTGCTGTAGAGAAAATTCGGCTGCATACA 88115
                                                      i             vi       
  rnd-1_family-        500 TCACTGTGCTACTTTCAAATACTGCTGCAGAGAAAATTCGGACGCATACA 549

  scaffold130|s      88116 ACACAGCAACTTGTCAAAAATGGAAATCACATCATAGCCACCATCACAGA 88165
                              v    i               v     ii i           i    
  rnd-1_family-        550 ACAGAGCAGCTTGTCAAAAATGGACATCACGCCGTAGCCACCATCGCAGA 599

  scaffold130|s      88166 GATGCACCAATTCTTTGGGACAATGTTCATTAGAAGCAGATTTCGAGTTT 88215
                            ?           ?   v   i                          ? 
  rnd-1_family-        600 GNTGCACCAATTCNTTGCGACGATGTTCATTAGAAGCAGATTTCGAGTNT 649

  scaffold130|s      88216 CAAATGATCTGTTCTTTGACTCATTCCGTGTTATAGTCAAATCGAAATAC 88265
                                                    iv v         i    i      
  rnd-1_family-        650 CAAATGATCTGTTCTTTGACTCATTTGGGGTTATAGTCGAATCAAAATAC 699

  scaffold130|s      88266 AATGTTACGCTAATTAAAAAGGACCGTTGCATTGCTATCCTCAAGTGTCT 88315
                                v        v     i       i                     
  rnd-1_family-        700 AATGTAACGCTAATGAAAAAAGACCGTTACATTGCTATCCTCAAGTGTCT 749

  scaffold130|s      88316 TAGAGGCTATGAAGTTGCAGGGAGATGTGGTGATGATGACACCGAAGGCA 88365
                            ?                       ? i            i    v ii 
  rnd-1_family-        750 TNGAGGCTATGAAGTTGCAGGGAGANGCGGTGATGATGACGCCGACGATA 799

  scaffold130|s      88366 CTTGGTTTCAGAAAAAGAATTGTCTGCAAAAATTAGCAGAGTTAGAAAAA 88415
                                ? v  i?        i ?i   i    i i -            i
  rnd-1_family-        800 CTTGGNTGCAANAAAAGAATCGNTTGCGAAAACTGG-AGAGTTAGAAAAG 848

  scaffold130|s      88416 GTCATGTTCCAACCAACATTGGACATTGTTATGAACAGGAAAGGTGGCAA 88465
                            ?v     i     iv           ?              v     i 
  rnd-1_family-        849 GNAATGTTTCAACCGTCATTGGACATTNTTATGAACAGGAAATGTGGCGA 898

  scaffold130|s      88466 AGTAGTCCTCGGTGATGAGCTAATAGGTTCACGTGCACGCGATGTCAACC 88515
                            ? ?  ?  v i      i  ?        ?  i   ?        i --
  rnd-1_family-        899 ANTNGTNCTGGATGATGAACTNATAGGTTCNCGCGCANGCGATGTCGA-- 946

  scaffold130|s      88516 AGGCAAGACAAACACACAGTCTAAGGAAAGCGGGCAAGGATGGAGTAGTT 88565
                            ?           ?                 ?  ?         vi    
  rnd-1_family-        947 ANGCAAGACAAACNCACAGTCTAAGGAAAGCNGGNAAGGATGGACCAGTT 996

  scaffold130|s      88566 GCGGATTGCT-TTGCATGTGCCCATACTGGAATTATGCTTGGGATGAGGT 88614
                             ?       -       i  i   ?i                   v   
  rnd-1_family-        997 GCNGATTGCTATTGCATGCGCTCATNTTGGAATTATGCTTGGGATGCGGT 1046

  scaffold130|s      88615 TATGTGTCGTTGGCGAGACAGACCAGAATAATGTCTTAGAGTTGTGCAAA 88664
                             i      ??      ?                               ?
  rnd-1_family-       1047 TACGTGTCGNNGGCGAGNCAGACCAGAATAATGTCTTAGAGTTGTGCAAN 1096

  scaffold130|s      88665 CGTCTTCCGGTTCTTTCATCACAAAATCACGATGTATGTCTAAAAATGGA 88714
                             i     i        ?  -        i      i       i? ?  
  rnd-1_family-       1097 CGCCTTCCAGTTCTTTCNTC-CAAAATCATGATGTACGTCTAAAGNTNGA 1145

  scaffold130|s      88715 TCGTG 88719
                              ? 
  rnd-1_family-       1146 TCGNG 1150

Matrix = 20p45g.matrix
Kimura (with divCpGMod) = 5.01
Transitions / transversions = 2.95 (59/20)
Gap_init rate = 0.01 (7 / 1152), avg. gap size = 1.00 (7 / 7)


3509 9.53 0.00 0.20 scaffold130|size243161 88728 89221 (153949) C rnd-1_family-673#Unknown (1348) 493 1 m_b2433s001i46 21872

  scaffold130|s      88728 GATTGGTTTATTGGAAGGGAAATGCGATTCACTGGTACAGTTGGATCGTC 88777
                                    i                      ?  ?        ?  i  
C rnd-1_family-        493 GATTGGTTTGTTGGAAGGGAAATGCGATTCACNGGNACAGTTGGNTCATC 444

  scaffold130|s      88778 TTTCAATGATGACGATGGTTATGCATCAGACAATGATGATTGGAAAGTCT 88827
                                          i           i   i    i  v ?       v
C rnd-1_family-        443 TTTCAATGATGACGACGGTTATGCATCGGACGATGACGAGTNGAAAGTCA 394

  scaffold130|s      88828 TCATGCTGGATAAGTGCATAGATTCTTGGTTTGGTAGACATGCATCCAGT 88877
                           i?   ?                            ?      ?        
C rnd-1_family-        393 CNATGNTGGATAAGTGCATAGATTCTTGGTTTGGNAGACATNCATCCAGT 344

  scaffold130|s      88878 GATGTTATGAGGCAGGGGACTGAAAATGAGACCGTTGTATTGCAGCGATT 88927
                               i?            ? i ?       iv v                
C rnd-1_family-        343 GATGCNATGAGGCAGGGGNCCGNAAATGAGGACTTTGTATTGCAGCGATT 294

  scaffold130|s      88928 GACATGTGAGAAATGGATTTCAGATATCTTTGAGGTTGGTATGCTACAGT 88977
                            ?  i              ?     i ?  i                   
C rnd-1_family-        293 GNCACGTGAGAAATGGATTNCAGATGTNTTCGAGGTTGGTATGCTACAGT 244

  scaffold130|s      88978 CAAAACGTGGCGGTGGCTGGCTTGCTGTTTCTCCAGATGCAATTGCTGTT 89027
                            i        i         ? ?                 ?     ?   
C rnd-1_family-        243 CGAAACGTGGTGGTGGCTGGNTNGCTGTTTCTCCAGATGCNATTGCNGTT 194

  scaffold130|s      89028 GGGACGATTTCATCACCAGATGGTCAATTTGTTGAAGACGACAACATCGT 89077
                                i        i        ? iv     i  i         iiv  
C rnd-1_family-        193 GGGACAATTTCATCGCCAGATGGNCGCTTTGTCGAGGACGACAACGCAGT 144

  scaffold130|s      89078 TATGTTCGTGGAAATTAAAACAAGACAGAGCCCTACTACAATAGAACAGA 89127
                                    ?  i  v                                  
C rnd-1_family-        143 TATGTTCGTNGAGATGAAAACAAGACAGAGCCCTACTACAATAGAACAGA 94

  scaffold130|s      89128 CTCGTGCAGCTAAGGATCGTCACGGCACTATTGTGTACTGTTCTTATGGG 89177
                               i     ?  i           ? -        vi  ivv?     v
C rnd-1_family-         93 CTCGCGCAGCNAAAGATCGTCACGGNA-TATTGTGTTTTGCGANTATGGC 45

  scaffold130|s      89178 AGTGACACATTCAAAGATTGTGTTTTTAGCGAGAACTGGAAACA 89221
                           ii    i i  i  ?         ii?     ?   i    i  
C rnd-1_family-         44 GATGACGCGTTTAANGATTGTGTTCCNAGCGANAACCGGAAGCA 1

Matrix = 20p45g.matrix
Kimura (with divCpGMod) = 6.94
Transitions / transversions = 3.27 (36/11)
Gap_init rate = 0.00 (1 / 493), avg. gap size = 1.00 (1 / 1)

1206 17.77 1.21 2.04 scaffold130|size243161 89080 89326 (153844) C rnd-1_family-1230#Unknown (0) 468 224 m_b2433s001i47 21872

  scaffold130|s      89080 TGTTCGTGGAAATTAAAACAAGACAGAGCCCTACTACAATAGAACAGACT 89129
                               i  ?  i  v     ?       ---    i  i   i      i 
C rnd-1_family-        468 TGTTTGTNGAGATGAAAACNAGACAGA---CTACCACGATAAAACAGATT 422

  scaffold130|s      89130 CGTGCA---GCTAAGGATCGTCACGGCACTATTGTGTACTGTTCTTATGG 89176
                             iiv ---  v  iv iv       v -   -    vi  ivv      
C rnd-1_family-        421 CGCAAAAAGGCAAAACACGGTCACGGAA-TAT-GTGTTTTGCGATTATGG 374

  scaffold130|s      89177 GAGTGACACATTCAAAGATTGTGTTTTTAGCGAGAACTGGAAACAGCTGC 89226
                           vii    i i  i  ?         iii     ?   ?    i     i 
C rnd-1_family-        373 CGATGACGCGTTTAANGATTGTGTTCCCAGCGANAACNGGAAGCAGCTAC 324

  scaffold130|s      89227 TTCACCAGGCAATGGTTACAGGTTCGACATATGGAGTATATGTATCGGCA 89276
                            ?  i     ? i      i   ii  vi     ??   v   ?v     
C rnd-1_family-        323 TNCATCAGGCNACGGTTACGGGTCTGAAGTATGGNNTATTTGTNACGGCA 274

  scaffold130|s      89277 ATCTTAGTTGATGGAGAGTCTGAAATCTGCCAGCTGGTCATCGTTAGATT 89326
                                      ?                     ?     i ?   v    
C rnd-1_family-        273 ATCTTAGTTGANGGAGAGTCTGAAATCTGCCAGNTGGTCGTNGTTCGATT 224

Matrix = 20p45g.matrix
Kimura (with divCpGMod) = 17.22
Transitions / transversions = 2.07 (29/14)
Gap_init rate = 0.02 (6 / 246), avg. gap size = 1.33 (8 / 6)


4382 12.89 0.44 0.29 scaffold130|size243161 89323 89999 (153171) rnd-1_family-623#Unknown 216 893 (1) m_b2433s001i48 21873

  scaffold130|s      89323 GATTGAAGCTGTTGAAGCAGCAAAGAAAACTGTACATAGCCTCTTCAGGA 89372
                            i                       i    vi        i         
  rnd-1_family-        216 GGTTGAAGCTGTTGAAGCAGCAAAGGAAACGATACATAGCTTCTTCAGGA 265

  scaffold130|s      89373 TGAGAATTGTTGAATACCTTCCTGGCACGTTCCAAACTGGCAAGCTCAAA 89422
                           v        i                 i i        ii          
  rnd-1_family-        266 GGAGAATTGCTGAATACCTTCCTGGCATGCTCCAAACTAACAAGCTCAAA 315

  scaffold130|s      89423 CTTTAACGGACCAGTAGCAACAGAAGGCTTGTTACATTCTTGAAAGTAAT 89472
                              i  ?     v        i v     i ii  iv  v        vi
  rnd-1_family-        316 CTTCAANGGACCCGTAGCAACGGCAGGCTCGCCACGGTCATGAAAGTATC 365

  scaffold130|s      89473 TATTCAGACTGACAATGACAGAAACTGAAAAGGCTTTCAGGTAAATCATT 89522
                                  i       vi  i    i            ?           i
  rnd-1_family-        366 TATTCAGGCTGACAAGAACGGAAATTGAAAAGGCTTTNAGGTAAATCATC 415

  scaffold130|s      89523 TTGGCAATGGGAGGAAACATGGAAATGCAGGAGTCTGGCATGTCGAAGGC 89572
                            i?  i i            ? v            v           v  
  rnd-1_family-        416 TCNGCGACGGGAGGAAACATNGCAATGCAGGAGTCGGGCATGTCGAATGC 465

  scaffold130|s      89573 TCCACCCGGCTTAGGAGGACAATAACTCCATAAGACAAACTT---CTCAC 89619
                           v       v   ?                 i v   i     ---   ?v
  rnd-1_family-        466 ACCACCCGCCTTNGGAGGACAATAACTCCACACGACGAACTTGTTCTCNG 515

  scaffold130|s      89620 ATGCTGGGGTAGCTTTGGCAGAGCAAAATAAATAACAATCTCCAGCTCGA 89669
                           ?v v?  i  v     ?   v    i  i     v vi   i       ?
  rnd-1_family-        516 NAGANGGAGTCGCTTTNGCATAGCAGAACAAATATCTGTCTTCAGCTCGN 565

  scaffold130|s      89670 ATGATTACGCACCCGTGTGCAAATCGTGGTAAGACTGCTTCGTGATGACA 89719
                                ?        ?i          ?    i  i         i i  ?
  rnd-1_family-        566 ATGATNACGCACCCNCGTGCAAATCGNGGTAGGATTGCTTCGTGGTAACN 615

  scaffold130|s      89720 CAAAAATCTCAATAAATCCTTGTCTGTTTCGTGGCTGACTTTCCCAGACG 89769
                             i     ?   ? i            i              ?     ? 
  rnd-1_family-        616 CAGAAATCNCAANAGATCCTTGTCTGTCTCGTGGCTGACTTTNCCAGANG 665

  scaffold130|s      89770 AGCCACATGTCCTTCTTTTCTCAAACCCTCTTCTGCCTGCTAAAGACCTA 89819
                            v          v   vv i     ?              ?  v  i   
  rnd-1_family-        666 ACCCACATGTCCGTCTGATTTCAAANCCTCTTCTGCCTGCNAACGATCTA 715

  scaffold130|s      89820 ACATGATTGTAGATATTGGCCGCAAAAGCATCACGTTGATGTTTGGTAAA 89869
                            ii             ivvv         i  v v   vv i     i  
  rnd-1_family-        716 ATGTGATTGTAGATATCTTGCGCAAAAGCGTCCCTTTGTGGCTTGGTGAA 765

  scaffold130|s      89870 GACTTCATTGCAGAGCATACCACTGGGACGGAGAAGTAGTAGCTTCGGTG 89919
                              ?        i           v                    i  ? 
  rnd-1_family-        766 GACNTCATTGCAAAGCATACCACTTGGACGGAGAAGTAGTAGCTTTGGNG 815

  scaffold130|s      89920 CTTTGGCTTCATCCTCCAATGTAAACTCTCCAAGAATTATGGTGACATTG 89969
                                                          i     v            
  rnd-1_family-        816 CTTTGGCTTCATCCTCCAATGTAAACTCTCCGAGAATGATGGTGACATTG 865

  scaffold130|s      89970 CAATCAGTACTGAAAACCAAAATAAAGAAG 89999
                                ? i    -   i     -       
  rnd-1_family-        866 CAATCNGCACTG-AAATCAAAA-AAAGAAG 893

Matrix = 20p45g.matrix
Kimura (with divCpGMod) = 13.10
Transitions / transversions = 1.49 (52/35)
Gap_init rate = 0.00 (3 / 676), avg. gap size = 1.67 (5 / 3)

9288 11.21 0.14 1.72 scaffold130|size243161 89735 91149 (152021) rnd-1_family-359#Unknown 1 1393 (0) m_b2433s001i49 21873

  scaffold130|s      89735 ATCCTTGTCTGTTTCGTGGCTGACTTTCCCAGACGAGCCACATGTCCTTC 89784
                                       i              ?  i  ?  v          v  
  rnd-1_family-          1 ATCCTTGTCTGTCTCGTGGCTGACTTTNCCGGANGACCCACATGTCCGTC 50

  scaffold130|s      89785 TTTTCTCAAACCCTCTTCTGCCTGCTAAAGACCTAACATGATTGTAGATA 89834
                            vvii     ?              ?  v  i    ii            
  rnd-1_family-         51 TGACTTCAAANCCTCTTCTGCCTGCNAACGATCTAATGTGATTGTAGATA 100

  scaffold130|s      89835 TTGGCCGCAAAAGCATCACGTTGATGTTTGGTAAAGACTTCATTGCAGAG 89884
                             ?vv       ? i  v v   vv i     i     v        i  
  rnd-1_family-        101 TTNTGCGCAAAANCGTCCCTTTGTGGCTTGGTGAAGACGTCATTGCAAAG 150

  scaffold130|s      89885 CATACCACTGGGACGGAGAAGTAGTAGCTTCGGTGCTTTGGCTTCATCCT 89934
                                    v                    i  ?                
  rnd-1_family-        151 CATACCACTTGGACGGAGAAGTAGTAGCTTTGGNGCTTTGGCTTCATCCT 200

  scaffold130|s      89935 CCAATGTAAACTCTCCAAGAATTATGGTGACATTGCAATCAGTACTGAAA 89984
                                           i     v                 ? i       
  rnd-1_family-        201 CCAATGTAAACTCTCCGAGAATGATGGTGACATTGCAATCNGCACTGAAA 250

  scaffold130|s      89985 ACCAAAATAAAGAAGACAGAATGAGATTGAACTCTGTTAAACTAAAAAAA 90034
                             v    --      i   v           i  v  ?  vv     ii 
  rnd-1_family-        251 ACGAAAA--AAGAAGGCAGTATGAGATTGAATTCGGTNAACATAAAAGGA 298

  scaffold130|s      90035 TATAAGCAAAGTGAGAAATGAAGAGACACGTACGCTATATCGTTATGCCC 90084
                           i        ?        vi  v      i             iv     
  rnd-1_family-        299 CATAAGCAANGTGAGAAAGAAACAGACACATACGCTATATCGTCTTGCCC 348

  scaffold130|s      90085 AAATATCTGCATATCAGTGATGAACTCTGGATCAAAATAAGTATCACCTT 90134
                                    i v   ? v  i                 ?   ? ?v    
  rnd-1_family-        349 AAATATCTGTAGATCNGAGACGAACTCTGGATCAAAATNAGTNTNCCCTT 398

  scaffold130|s      90135 TCCAGTTTTGGAATTCTGAACACTTTGTCACTTGTTTAACAAAGAAGACG 90184
                                 i                   v          ?  i v      i
  rnd-1_family-        399 TCCAGTCTTGGAATTCTGAACACTTTTTCACTTGTTTNACGACGAAGACA 448

  scaffold130|s      90185 TCAACAACGACATTCATAGTTTTCTTGACATCTTCTGGCGATGTGACATT 90234
                                   ?            i       i        ?        ?  
  rnd-1_family-        449 TCAACAACNACATTCATAGTTCTCTTGACGTCTTCTGGNGATGTGACNTT 498

  scaffold130|s      90235 GAGCACAATGCGCTCTTTGTCACTTTTGAATGATCGAAGGAGTTTCTTTT 90284
                              i  i       i   -      v   ?i i i ?    v        
  rnd-1_family-        499 GAGTACGATGCGCTTTTT-TCACTTGTGANCGGTTGNAGGACTTTCTTTT 547

  scaffold130|s      90285 CGACATCAACATAATTTTGAATTGTCTTGGCGTTCGTGTCAGAGATAACT 90334
                                    -   ??                i    i             
  rnd-1_family-        548 CGACATCAA-ATANNTTTGAATTGTCTTGGCATTCGCGTCAGAGATAACT 596

  scaffold130|s      90335 CCATGAATGATTGCGTTGGTGCAGTCTTCTGATGATTCTGCCAAGGCCAT 90384
                                     i   v                 ?           i    ?
  rnd-1_family-        597 CCATGAATGACTGCTTTGGTGCAGTCTTCTGANGATTCTGCCAAAGCCAN 646

  scaffold130|s      90385 ATGATCGCAACT--GTTGATGATTTGTCGCGTCTCCCTTCACCAATAAAC 90432
                           i           --iv        ?  i  i  ?v         i? i  
  rnd-1_family-        647 GTGATCGCAACTTAAGTGATGATTNGTTGCATCNGCCTTCACCAGNAGAC 696

  scaffold130|s      90433 CAAATGGTGGAAATACCAAAGCACCTTGAAAGTTATTCATGGTGTATTTT 90482
                            i                i   ?                 v     i   
  rnd-1_family-        697 CGAATGGTGGAAATACCAGAGCNCCTTGAAAGTTATTCATTGTGTACTTT 746

  scaffold130|s      90483 GGTCTTCAGGACTTTATTACGACTCTTGTTAAGCAGTCCAACTATTTCAG 90532
                             i    ?       -              ?  v? ?          v  
  rnd-1_family-        747 GGCCTTCNGGACTTT-TTACGACTCTTGTTNAGANGNCCAACTATTTGAG 795

  scaffold130|s      90533 ATATGTTCGCTGGTTGCATGGATGCTGGTGGAACATCATCTTGAAAGTAA 90582
                            ii    v v     v   v            i          i     ?
  rnd-1_family-        796 ACGTGTTGGGTGGTTTCATTGATGCTGGTGGAGCATCATCTTGGAAGTAN 845

  scaffold130|s      90583 GCAGAAAGGAAGTTAACGGTGGAAGGATCGTTATCTTTGTGGTTGTTGAG 90632
                                            i    ?            i        v     
  rnd-1_family-        846 GCAGAAAGGAAGTTAACAGTGGNAGGATCGTTATCCTTGTGGTTCTTGAG 895

  scaffold130|s      90633 ATATCTGCGACACTTCTTGTTGGCAGATTCATTACTGATCAAAACAAAAT 90682
                              i                          i i          i i    
  rnd-1_family-        896 ATACCTGCGACACTTCTTGTTGGCAGATTCGTCACTGATCAAAGCGAAAT 945

  scaffold130|s      90683 CAGTATCAGATGGATCTTCCGTTGAGAACTCAGGAGCCCGAGGAGGAGTA 90732
                                            v         i                      
  rnd-1_family-        946 CAGTATCAGATGGATCTGCCGTTGAGAGCTCAGGAGCCCGAGGAGGAGTA 995

  scaffold130|s      90733 ACAAAGGTACTTTTGGTACAGGATGGAATGGATTGCTTACACGAGCAGCA 90782
                               v      i      v             i      v ?        
  rnd-1_family-        996 ACAATGGTACTCTTGGTAGAGGATGGAATGGACTGCTTAAANGAGCAGCA 1045

  scaffold130|s      90783 AAAACCGAAGGCTACCTGTGGAACATCACTAGTCTTCAATGCTACTGCCA 90832
                              v  i   v      v   vv     v i?            ?     
  rnd-1_family-       1046 AAATCCAAAGTCTACCTTTGGTTCATCAATGNTCTTCAATGCTANTGCCA 1095

  scaffold130|s      90833 TTGACTTGAGGGCCAAGAATGAAGGATCATCTTGCTGTAATTCCTTGTTG 90882
                            v                v   i     ?     iv v ?  i       
  rnd-1_family-       1096 TGGACTTGAGGGCCAAGATTGAGGGATCNTCTTGTGGGANTTTCTTGTTG 1145

  scaffold130|s      90883 CTTGTGGCAAGAAGCTGGGTTAGACCGCTCACACAGAAATTGCACACTTT 90932
                               iv  i vv i   v        v? v  i  i   i    v  i  
  rnd-1_family-       1146 CTTGCTGCGACTAACTGCGTTAGACCCNTGACGCAAAAACTGCAAACCTT 1195

  scaffold130|s      90933 GGAGCTAAAATTCTGACATTTGACGTAGGTGACGTCTGTAGTCGTAGGTG 90982
                                  v          v? ?  i    i       -------------
  rnd-1_family-       1196 GGAGCTACAATTCTGACAGNTNACATAGGCGACGTCT------------- 1232

  scaffold130|s      90983 ACGTCTGTAGTCCTTGACGGGGTGCCTGCGAGTACCTTGCGCGCAGATGG 91032
                           ---   ---              v              v  ?  i    ?
  rnd-1_family-       1233 ---TCT---GTCCTTGACGGGGTTCCTGCGAGTACCTTCCGNGCGGATGN 1276

  scaffold130|s      91033 CTGCTGAACCGTGTCAGGAGAGCAACAAATGCAACCCTCTGACAACATGT 91082
                                          ?  i                  v     v     v
  rnd-1_family-       1277 CTGCTGAACCGTGTCNGGGGAGCAACAAATGCAACCCGCTGACCACATGA 1326

  scaffold130|s      91083 TGTGTAGCAACTAAATGTAGCAACCACCCCAGAACTGCGCCTGATCTGAA 91132
                              ?              i       v        v  i       v i 
  rnd-1_family-       1327 TGTNTAGCAACTAAATGTGGCAACCAGCCCAGAACAGCACCTGATCAGGA 1376

  scaffold130|s      91133 TCTACGTCTGCAAAGGG 91149
                             v   i v        
  rnd-1_family-       1377 TCAACGCCAGCAAAGGG 1393

Matrix = 20p45g.matrix
Kimura (with divCpGMod) = 11.28
Transitions / transversions = 1.14 (83/73)
Gap_init rate = 0.02 (25 / 1414), avg. gap size = 1.04 (26 / 25)

10877 8.49 0.13 3.11 scaffold130|size243161 89917 91472 (151698) rnd-1_family-374#Unknown 1 1511 (26) m_b2433s001i50 21873

  scaffold130|s      89917 GTGCTTTGGCTTCATCCTCCAATGTAAACTCTCCAAGAATTATGGTGACA 89966
                                                             i     v        i
  rnd-1_family-          1 GTGCTTTGGCTTCATCCTCCAATGTAAACTCTCCGAGAATGATGGTGACG 50

  scaffold130|s      89967 TTGCAATCAGTACTGAAAACCAAAATAAAGAAGACAGAATGAGATTGAAC 90016
                                     i        i     -       i   v           i
  rnd-1_family-         51 TTGCAATCAGCACTGAAAATCAAAA-AAAGAAGGCAGTATGAGATTGAAT 99

  scaffold130|s      90017 TCTGTTAAACTAAAAAAATATAAGCAAAGTGAGAAATGAAGAGACACGTA 90066
                                          i  i        ?    i   vi  v      i  
  rnd-1_family-        100 TCTGTTAAACTAAAAGAACATAAGCAANGTGAAAAAGAAACAGACACATA 149

  scaffold130|s      90067 CGCTATATCGTTATGCCCAAATATCTGCATATCAGTGATGAACTCTGGAT 90116
                                      iv              i v   ? v         i    
  rnd-1_family-        150 CGCTATATCGTCTTGCCCAAATATCTGTAGATCNGAGATGAACTCCGGAT 199

  scaffold130|s      90117 CAAAATAAGTATCACCTTTCCAGTTTTGGAATTCTGAACACTTTGTCACT 90166
                                 ?   ? ??          i                  i      
  rnd-1_family-        200 CAAAATNAGTNTNNCCTTTCCAGTCTTGGAATTCTGAACACTTCGTCACT 249

  scaffold130|s      90167 TGTTTAACAAAGAAGACGTCAACAACGACATTCATAGTTTTCTTGACATC 90216
                             ? ii  i v      i        ?                    i  
  rnd-1_family-        250 TGNTCGACGACGAAGACATCAACAACNACATTCATAGTTTTCTTGACGTC 299

  scaffold130|s      90217 TTCTGGCGATGTGACATTGAGCACAATGCGCTCTTTGTCACTTTTGAATG 90266
                                 ?        ?     i  i                  v    i 
  rnd-1_family-        300 TTCTGGNGATGTGACNTTGAGTACGATGCGCTCTTTGTCACTTGTGAACG 349

  scaffold130|s      90267 ATCGAAGGAGTTTCTTTTCGACATCAACATAATTTTGAATTGTCTTGGCG 90316
                           i        v                 ?   ?                 i
  rnd-1_family-        350 GTCGAAGGACTTTCTTTTCGACATCAANATANTTTTGAATTGTCTTGGCA 399

  scaffold130|s      90317 TTCGTGTCAGAGATAACTCCATGAATGATTGCGTTGGTGCAGTCTTCTGA 90366
                                                       i   v                 
  rnd-1_family-        400 TTCGTGTCAGAGATAACTCCATGAATGACTGCTTTGGTGCAGTCTTCTGA 449

  scaffold130|s      90367 TGATTCTGCCAAGGCCATATGATCGCAACT--GTTGATGATTTGTCGCGT 90414
                           ?           i     i           --iv        ?  i  i 
  rnd-1_family-        450 NGATTCTGCCAAAGCCATGTGATCGCAACTTAAGTGATGATTNGTTGCAT 499

  scaffold130|s      90415 CTCCCTTCACCAATAAACCAAATGGTGGAAATACCAAAGCACCTTGAAAG 90464
                            ?v            i                    i   ?         
  rnd-1_family-        500 CNGCCTTCACCAATAGACCAAATGGTGGAAATACCAGAGCNCCTTGAAAG 549

  scaffold130|s      90465 TTATTCATGGTGTATTTTGGTCTTCAGGACTTTATTACGACTCTTGTTAA 90514
                                   ?     i  i  i    ?       -                
  rnd-1_family-        550 TTATTCATNGTGTACTTCGGCCTTCNGGACTTT-TTACGACTCTTGTTAA 598

  scaffold130|s      90515 GCAGTCCAACTATTTCAGATATGTTCGCTGGTTGCATGGATGCTGGTGGA 90564
                            ?  i          v   ii    v       v   v            
  rnd-1_family-        599 GNAGCCCAACTATTTGAGACGTGTTGGCTGGTTTCATTGATGCTGGTGGA 648

  scaffold130|s      90565 ACATCATCTTGAAAGTAAGCAGAAAGGAAGTTAACGGTGGAAGGATCGTT 90614
                           i          i     ?                 i    ?         
  rnd-1_family-        649 GCATCATCTTGGAAGTANGCAGAAAGGAAGTTAACAGTGGNAGGATCGTT 698

  scaffold130|s      90615 ATCTTTGTGGTTGTTGAGATATCTGCGACACTTCTTGTTGGCAGATTCAT 90664
                              i        v                                   i 
  rnd-1_family-        699 ATCCTTGTGGTTCTTGAGATATCTGCGACACTTCTTGTTGGCAGATTCGT 748

  scaffold130|s      90665 TACTGATCAAAACAAAATCAGTATCAGATGGATCTTCCGTTGAGAACTCA 90714
                           i            i                     v         i    
  rnd-1_family-        749 CACTGATCAAAACGAAATCAGTATCAGATGGATCTGCCGTTGAGAGCTCA 798

  scaffold130|s      90715 GGAGCCCGAGGAGGAGTAACAAAGGTACTTTTGGTACAGGATGGAATGGA 90764
                                                 v      i      v             
  rnd-1_family-        799 GGAGCCCGAGGAGGAGTAACAATGGTACTCTTGGTAGAGGATGGAATGGA 848

  scaffold130|s      90765 TTGCTTACACGAGCAGCAAAAACCGAAGGCTACCTGTGGAACATCACTAG 90814
                           i      v i           v  i   v      v   vv     ? i 
  rnd-1_family-        849 CTGCTTAAATGAGCAGCAAAATCCAAAGTCTACCTTTGGTTCATCANTGG 898

  scaffold130|s      90815 TCTTCAATGCTACTGCCATTGACTTGAGGGCCAAGAATGAAGGATCATCT 90864
                                              v                v   i     ?   
  rnd-1_family-        899 TCTTCAATGCTACTGCCATGGACTTGAGGGCCAAGATTGAGGGATCNTCT 948

  scaffold130|s      90865 TGCTGTAATTCCTTGTTGCTTGTGGCAAGAAGCTGGGTTAGACCGCTCAC 90914
                             i  v    i           iv  i vv i   v        vv v  
  rnd-1_family-        949 TGTTGGAATTTCTTGTTGCTTGCTGCGACTAACTGCGTTAGACCCATGAC 998

  scaffold130|s      90915 ACAGAAATTGCACACTTTGGAGCTAAAATTCTGACATTTGACGTAGGTGA 90964
                              i   i    v  i         v          ? ??  i    i  
  rnd-1_family-        999 ACAAAAACTGCAAACCTTGGAGCTACAATTCTGACANTNNACATAGGCGA 1048

  scaffold130|s      90965 CGTCTGTAGTCGTAGGTGACGTCTGTAGTCCTTGACGGGGTGCCTGCGAG 91014
                              ---------------- ?i  ---              ?     i  
  rnd-1_family-       1049 CGT----------------CNCCT---GTCCTTGACGGGGTNCCTGCAAG 1079

  scaffold130|s      91015 TACCTTGCGCGCAGATGGCTGCTGAACCGTGTCAGGAGAGCAACAAATGC 91064
                              ?v ?          ?                  i             
  rnd-1_family-       1080 TACNGTNCGCGCAGATGNCTGCTGAACCGTGTCAGGGGAGCAACAAATGC 1129

  scaffold130|s      91065 AACCCTCTGACAACATGTTGTGTAGCAACTAAATGTAGCAACCACCCCAG 91114
                                ?     v         ??   i        ii          i  
  rnd-1_family-       1130 AACCCNCTGACCACATGTTGTNNAGCGACTAAATGCGGCAACCACCCTAG 1179

  scaffold130|s      91115 AACTGCGCCTGATCTGAATCTACGTCTGCAAAGGGCGTTCAGAGGGTGGT 91164
                              ?             i                                
  rnd-1_family-       1180 AACNGCGCCTGATCTGAGTCTACGTCTGCAAAGGGCGTTCAGAGGGTGGT 1229

  scaffold130|s      91165 TGCTACAAGTAAAAGCGTACAAACAGTGGCAGATGATTGCAAGAGTGACA 91214
                                      i i      -           v                 
  rnd-1_family-       1230 TGCTACAAGTAGAGGCGTAC-AACAGTGGCAGCTGATTGCAAGAGTGACA 1278

  scaffold130|s      91215 ATCTTAGCTGACTAAACGAAATTGGGTCAAGACAAACAAAGGACTATATT 91264
                             ?  ?         ?iv                 v           ---
  rnd-1_family-       1279 ATNTTNGCTGACTAANTTAAATTGGGTCAAGACAATCAAAGGACTAT--- 1325

  scaffold130|s      91265 GCAAAGACAAACAAAGGACTATATTGCAGTTTGAAATGAAAAGAAATGTT 91314
                           ----------------------  i                   ?i v  
  rnd-1_family-       1326 ----------------------ATCGCAGTTTGAAATGAAAAGANGTTTT 1353

  scaffold130|s      91315 CAAATGTGATAATTAGTCAATTTGTTAAATATACCTAATGATATCTTTTC 91364
                                                         ?  v               v
  rnd-1_family-       1354 CAAATGTGATAATTAGTCAATTTGTTAAATNTAACTAATGATATCTTTTA 1403

  scaffold130|s      91365 GTTATATTCAAAGAAAGGGTAATGAAGAAAACGGTCGTTAGTACATTTGC 91414
                              ?            ?                         ? i  i  
  rnd-1_family-       1404 GTTNTATTCAAAGAAANGGTAATGAAGAAAACGGTCGTTAGTNCGTTCGC 1453

  scaffold130|s      91415 AATGGAACTCGATCGTTGAGGTAAAAAGAAACCATGGACGAATTATCCCA 91464
                              ?            i                 i        ?      
  rnd-1_family-       1454 AATNGAACTCGATCGTCGAGGTAAAAAGAAACCACGGACGAATNATCCCA 1503

  scaffold130|s      91465 CTCACCTG 91472
                                   
  rnd-1_family-       1504 CTCACCTG 1511

Matrix = 20p45g.matrix
Kimura (with divCpGMod) = 7.78
Transitions / transversions = 1.72 (81/47)
Gap_init rate = 0.03 (48 / 1555), avg. gap size = 1.02 (49 / 48)


1270 4.52 0.00 1.29 scaffold130|size243161 91473 91611 (151559) genome_1_17335#DNA 1 139 (664) m_b2433s001i51 21874

  scaffold130|s      91473 CAACTTCCTGGAAAACCTGTTTTTTGGCAATAAAATGTATCCAAGTAACT 91522
                                                                            v
  genome_1_1733          1 CAACTTCCTGGAAAACCTGTTTTTTGGCAATAAAATGTATCCAAGTAACA 50

  scaffold130|s      91523 CCAAGTGGTCTTTTTTTCTCGGAACGGAGAAAAAATACTCCGTCCGACAG 91572
                                                                     i      v
  genome_1_1733         51 CCAAGTGGTCTTTTTTTCTCGGAACGGAGAAAAAATACTCCGCCCGACAC 100

  scaffold130|s      91573 GCAGAGAAGACTCTGAGAATCCACGACTACCTGGCTTCG 91611
                                                                  
  genome_1_1733        101 GCAGAGAAGACTCTGAGAATCCACGACTACCTGGCTTCG 139

Matrix = 20p45g.matrix
Kimura (with divCpGMod) = 4.69
Transitions / transversions = 0.50 (1/2)
Gap_init rate = 0.00 (0 / 138), avg. gap size = 0.0 (0 / 0)


61 10.42 0.00 0.96 scaffold130|size243161 91612 91716 (151454) (GTGAAACCAA)n#Simple_repeat 1 104 (0) c_b2433s251i1 21875

  scaffold130|s      91612 GTGAAACCGAGTGAAACCAAGTGAAACCGAGTGACGCCAAAGTGAAACCG 91661
                                   i                   i     vi  -          i
  (GTGAAACCAA)n          1 GTGAAACCAAGTGAAACCAAGTGAAACCAAGTGAAACC-AAGTGAAACCA 49

  scaffold130|s      91662 AGTGACACCAAGTGAAACCGAGTGACACCAAGTGACACCAAGTGAAACCC 91711
                                v             i     v         v             v
  (GTGAAACCAA)n         50 AGTGAAACCAAGTGAAACCAAGTGAAACCAAGTGAAACCAAGTGAAACCA 99

  scaffold130|s      91712 AGTGA 91716
                                
  (GTGAAACCAA)n        100 AGTGA 104

Matrix = Unknown
Transitions / transversions = 1.00 (5/5)
Gap_init rate = 0.01 (1 / 104), avg. gap size = 1.00 (1 / 1)


1270 4.52 0.00 1.29 scaffold130|size243161 91717 91729 (151441) genome_1_17335#DNA 140 151 (652) m_b2433s001i51 21874

  scaffold130|s      91717 CGTAACACCGGGT 91729
                           -  i v    i  
  genome_1_1733        140 -GTGAAACCGAGT 151

Matrix = 20p45g.matrix
Kimura (with divCpGMod) = 4.69
Transitions / transversions = 2.00 (2/1)
Gap_init rate = 0.08 (1 / 12), avg. gap size = 1.00 (1 / 1)


35 4.29 2.00 2.00 scaffold130|size243161 91730 91779 (151391) (CCAAGTGACA)n#Simple_repeat 1 50 (0) c_b2433s251i2 21876

  scaffold130|s      91730 CCAAGTGACACCAAGTGAAACCGAGTGACACCAAGTGA-ACCAAAGTGAC 91778
                                             v   i               -   -       
  (CCAAGTGACA)n          1 CCAAGTGACACCAAGTGACACCAAGTGACACCAAGTGACACC-AAGTGAC 49

  scaffold130|s      91779 A 91779
                            
  (CCAAGTGACA)n         50 A 50

Matrix = Unknown
Transitions / transversions = 1.00 (1/1)
Gap_init rate = 0.04 (2 / 49), avg. gap size = 1.00 (2 / 2)


824 2.13 0.00 0.00 scaffold130|size243161 91781 91874 (151296) genome_1_17335#DNA 333 426 (377) m_b2433s001i52 21877

  scaffold130|s      91781 CAATGTCAAAGCAATTCAAAGTTGACTTTACGGGGCAATGAAATGACGTC 91830
                                       i                                     
  genome_1_1733        333 CAATGTCAAAGCGATTCAAAGTTGACTTTACGGGGCAATGAAATGACGTC 382

  scaffold130|s      91831 AAAGTTGACTTTGAAGGACAAGATGGTTTGAGTCAGACCATTAA 91874
                                                                   v   
  genome_1_1733        383 AAAGTTGACTTTGAAGGACAAGATGGTTTGAGTCAGACCAGTAA 426

Matrix = 20p45g.matrix
Kimura (with divCpGMod) = 1.18
Transitions / transversions = 1.00 (1/1)
Gap_init rate = 0.00 (0 / 93), avg. gap size = 0.0 (0 / 0)


9094 7.27 1.98 0.32 scaffold130|size243161 91942 93154 (150016) rnd-1_family-142#Unknown 3 1235 (0) m_b2433s001i53 21878

  scaffold130|s      91942 ACATGACAAAACAAAGAACAAAAGAGATCGCGACCATGTCCAAAT-ATCT 91990
                               v                                        -i   
  rnd-1_family-          3 ACATCACAAAACAAAGAACAAAAGAGATCGCGACCATGTCCAAATCGTCT 52

  scaffold130|s      91991 CCATTGGCCGTCTGCTCTCCTGCAGCCCCC--CAATAGAAATAACACT-C 92037
                               i       i       i         --          v  ii - 
  rnd-1_family-         53 CCATCGGCCGTCCGCTCTCCCGCAGCCCCCTCCAATAGAAATCACGTTTC 102

  scaffold130|s      92038 TCCTACCGCAAAACCTTCCTGATGTTAGTGGGACTTTCTCCCACAGTATT 92087
                              i     i  v                      ?      i i i  i
  rnd-1_family-        103 TCCCACCGCGAACCCTTCCTGATGTTAGTGGGACTNTCTCCCGCGGCATC 152

  scaffold130|s      92088 GCAATTTTTTAAACAGGAAATCGTGATTGGAGCCTGCAGCAGAAT--TGC 92135
                             i             v      i        v    i       --   
  rnd-1_family-        153 GCGATTTTTTAAACAGCAAATCGCGATTGGAGACTGCGGCAGAATAATGC 202

  scaffold130|s      92136 CA-----GCAGCACTTTTGTAAGTGCGTAATATTTTGAAATCA-CCCCCA 92179
                             -----                                v   -      
  rnd-1_family-        203 CACGCTAGCAGCACTTTTGTAAGTGCGTAATATTTTGAATTCAGCCCCCA 252

  scaffold130|s      92180 GAGTGAATCTGGGATCGCTGCCCCTGCCCTGCTGCTTCAACAAAGGAATA 92229
                                                 v                           
  rnd-1_family-        253 GAGTGAATCTGGGATCGCTGCCGCTGCCCTGCTGCTTCAACAAAGGAATA 302

  scaffold130|s      92230 CTCATGGTGGGGCTGAGGGAAAGGTAAGGAAACATATTTTCCCCTTTGCT 92279
                               ii ?         v v                 v  i   v     
  rnd-1_family-        303 CTCACAGNGGGGCTGAGCGCAAGGTAAGGAAACATATATTTCCCATTGCT 352

  scaffold130|s      92280 TACTCGATTT-ATTTTTTCAATCAAATATTTCCTCACGACCCACTACCCC 92328
                               i     -           v                      i    
  rnd-1_family-        353 TACTTGATTTTATTTTTTCAATAAAATATTTCCTCACGACCCACTGCCCC 402

  scaffold130|s      92329 TCTACCAGCAATTGCTAGTATCCTAGCCCACAGATTGAATCCAAGACTTT 92378
                             -           i  i    ii     ?    i       i      i
  rnd-1_family-        403 TC-ACCAGCAATTGTTAATATCTCAGCCCNCAGACTGAATCCGAGACTTC 451

  scaffold130|s      92379 TGCTACTGCTGGTCCATTGCAAACAATGAAAAAGAACAGGGGCCATGAGT 92428
                           i  ii    i      i   ?     i                      i
  rnd-1_family-        452 CGCCGCTGCCGGTCCACTGCNAACAACGAAAAAGAACAGGGGCCATGAGC 501

  scaffold130|s      92429 GAAAGGCGAAAATTATTTATCC-TTTTTTATTTTGTTATGATTTCTTCAC 92477
                            ?    i     v         -                           
  rnd-1_family-        502 GNAAGGTGAAAAATATTTATCCATTTTTTATTTTGTTATGATTTCTTCAC 551

  scaffold130|s      92478 TTTTATGGGAATACTCAT-CACTAAAACAATTGTTCACATTATAACAGTC 92526
                                 v           -      vi        ?        v   i 
  rnd-1_family-        552 TTTTATTGGAATACTCATGCACTAACGCAATTGTTNACATTATATCAGCC 601

  scaffold130|s      92527 CCCAGACTGAATTGGACTCGTCACATTCTCCCTCCCATAAAGGCATTAAT 92576
                                           v?    i                v     ?i   
  rnd-1_family-        602 CCCAGACTGAATTGGAGNCGTCGCATTCTCCCTCCCATACAGGCANCAAT 651

  scaffold130|s      92577 AGAAAGTTTCTCCTTGAGGAAAAAGTGAATATGAATCATTCATATTTGTT 92626
                                  ? i         i   i         i   v    i    v  
  rnd-1_family-        652 AGAAAGTNTTTCCTTGAGGGAAAGGTGAATATGGATCCTTCACATTTTTT 701

  scaffold130|s      92627 -CTTTTTCTAAGCCCCCCATTTATGTTTCTCAGCCGTTGACTTCCTCATC 92675
                           -                                         i    v  
  rnd-1_family-        702 TCTTTTTCTAAGCCCCCCATTTATGTTTCTCAGCCGTTGACTCCCTCCTC 751

  scaffold130|s      92676 AATCCAACAGTGATGACCC--------GAATGTTCTGGAAATGCACCCCT 92717
                                         i    --------     v      i          
  rnd-1_family-        752 AATCCAACAGTGATAACCCAACCCCCAGAATGATCTGGAGATGCACCCCT 801

  scaffold130|s      92718 CGCCTTTTCTCCTTTTCTAAACACAAATATAGAAAACAGGGGCTGGTGGA 92767
                            i                ?    vi          i       i  v   
  rnd-1_family-        802 CACCTTTTCTCCTTTTCTNAACAAGAATATAGAAAGCAGGGGCCGGGGGA 851

  scaffold130|s      92768 AGAGGTGAGATAATGCTCATTTCTATTTTTCCATTGGTTTTTAGAAGCTT 92817
                                     i            ?      ?                  i
  rnd-1_family-        852 AGAGGTGAGACAATGCTCATTTCNATTTTTNCATTGGTTTTTAGAAGCTC 901

  scaffold130|s      92818 GCTAAATAATTCTTTGAATCAAGTCTCCCCCCTCTCCTTGTCACGTACCT 92867
                                ?                   i     ---                
  rnd-1_family-        902 GCTAANTAATTCTTTGAATCAAGTCCCCCCC---TCCTTGTCACGTACCT 948

  scaffold130|s      92868 CATCTTTGTGTGCTTGGTTTGATGTTGCCAAACATGGGATTTGAATTGAA 92917
                                                    i      v     v       i   
  rnd-1_family-        949 CATCTTTGTGTGCTTGGTTTGATGTCGCCAAAAATGGGTTTTGAATCGAA 998

  scaffold130|s      92918 TCAGAAGGGCTAGGCACAAAAGGAGAAACAGGTGGAGAATGAGGAGGATG 92967
                                            ?     ?                       i  
  rnd-1_family-        999 TCAGAAGGGCTAGGCACNAAAGGNGAAACAGGTGGAGAATGAGGAGGGTG 1048

  scaffold130|s      92968 TTAGCTCACTGCTTCTTAACTTTTCTTGATTAGTAAATATAAAACCCAAA 93017
                                        i          v                         
  rnd-1_family-       1049 TTAGCTCACTGCTCCTTAACTTTTGTTGATTAGTAAATATAAAACCCAAA 1098

  scaffold130|s      93018 ATAAAAATGTCTTAGCGAAAATTTTCTGTCTCTCATCTAATTTCTACTGT 93067
                                                              ?         ?    
  rnd-1_family-       1099 ATAAAAATGTCTTAGCGAAAATTTTCTGTCTCTCANCTAATTTCTNCTGT 1148

  scaffold130|s      93068 TTGTTAGACCTTTTGGCATCAAAGGCATTTATAGTATTTATCTTAGAAGG 93117
                                                    i         v              
  rnd-1_family-       1149 TTGTTAGACCTTTTGGCATCAAAGGTATTTATAGTTTTTATCTTAGAAGG 1198

  scaffold130|s      93118 TTTTTACACATAGGCGGTATTTCACGGTGGTACACAG 93154
                                         v                      
  rnd-1_family-       1199 TTTTTACACATAGGAGGTATTTCACGGTGGTACACAG 1235

Matrix = 20p45g.matrix
Kimura (with divCpGMod) = 5.79
Transitions / transversions = 2.03 (59/29)
Gap_init rate = 0.01 (15 / 1212), avg. gap size = 1.87 (28 / 15)


635 4.44 11.11 0.00 scaffold130|size243161 93077 93166 (150004) C rnd-1_family-663#Unknown (0) 593 494 m_b2433s001i54 21879

  scaffold130|s      93077 CTTTTGGCATCAAAGGCATTTATAGTATTTATCTTAGAAGGTTTTTACAC 93126
                                           i         v                       
C rnd-1_family-        593 CTTTTGGCATCAAAGGTATTTATAGTTTTTATCTTAGAAGGTTTTTACAC 544

  scaffold130|s      93127 ATAGGCGGTATTTCACGGTGGTAC----------ACAGAAATTATATACT 93166
                           ?    v                  ----------              i 
C rnd-1_family-        543 NTAGGAGGTATTTCACGGTGGTACACAGGGTGGTACAGAAATTATATATT 494

Matrix = 20p45g.matrix
Kimura (with divCpGMod) = 4.64
Transitions / transversions = 1.00 (2/2)
Gap_init rate = 0.01 (1 / 89), avg. gap size = 10.00 (10 / 1)


446 9.15 16.83 2.61 scaffold130|size243161 93170 93229 (149941) C genome_11_13808#LTR/ERV1 (297) 371 304 m_b2433s001i56 21880

  scaffold130|s      93170 GTAAAA--AGACTTGAAATAA------GAACAGTGTAATGGTTATCTAAA 93211
                                 --             ------                       
C genome_11_138        371 GTAAAACAAGACTTGAAATAAAAGTAAGAACAGTGTAATGGTTATCTAAA 322

  scaffold130|s      93212 TAAGTCAAATTTAGACGA 93229
                                             
C genome_11_138        321 TAAGTCAAATTTAGACGA 304

Matrix = 20p45g.matrix
Kimura (with divCpGMod) = 8.87
Transitions / transversions = 1.00 (0/0)
Gap_init rate = 0.03 (2 / 59), avg. gap size = 4.00 (8 / 2)


93 9.54 4.74 0.00 scaffold130|size243161 93230 93419 (149751) (ACCGAGTGAC)n#Simple_repeat 1 199 (0) c_b2433s251i3 21881

  scaffold130|s      93230 ACCGTGTGACACCAAGTGAAACCGAGTGACACCAAGTGACACCAAGTGAA 93279
                               v        i     v             i         i     v
  (ACCGAGTGAC)n          1 ACCGAGTGACACCGAGTGACACCGAGTGACACCGAGTGACACCGAGTGAC 50

  scaffold130|s      93280 ACCGAGTGACACCGAGTGAAACCAAGTGAAACCGAGTGACACCGAGTG-- 93327
                                              v   i     v                  --
  (ACCGAGTGAC)n         51 ACCGAGTGACACCGAGTGACACCGAGTGACACCGAGTGACACCGAGTGAC 100

  scaffold130|s      93328 A-C--GTGACACCGAGT----CCAAGTGACACCAAGTGAAACCGAGTGAC 93370
                            - --            ----  i         i     v          
  (ACCGAGTGAC)n        101 ACCGAGTGACACCGAGTGACACCGAGTGACACCGAGTGACACCGAGTGAC 150

  scaffold130|s      93371 ACCAAGTGAAACCGAGTGACACCTAGTGAAACCGAGTGACACCAAGTGA 93419
                              i     v             v     v             i     
  (ACCGAGTGAC)n        151 ACCGAGTGACACCGAGTGACACCGAGTGACACCGAGTGACACCGAGTGA 199

Matrix = Unknown
Transitions / transversions = 0.89 (8/9)
Gap_init rate = 0.02 (4 / 189), avg. gap size = 2.25 (9 / 4)


446 9.15 16.83 2.61 scaffold130|size243161 93420 93459 (149711) C genome_11_13808#LTR/ERV1 (365) 303 258 m_b2433s001i56 21880

  scaffold130|s      93420 A--------ACCAAGTGCACTCG-GTTACGCGAACAAGTAAGGCCAAGT 93459
                            --------        v vi  -  v  ---    v  i ii  i   
C genome_11_138        303 ACGTGTGACACCAAGTGAAACCGAGTGAC---AACACGTGAAACCGAGT 258

Matrix = 20p45g.matrix
Kimura (with divCpGMod) = 8.87
Transitions / transversions = 1.25 (5/4)
Gap_init rate = 0.13 (5 / 39), avg. gap size = 2.40 (12 / 5)


1096 4.54 0.00 0.76 scaffold130|size243161 93420 93552 (149618) genome_1_17335#DNA 672 803 (0) m_b2433s001i57 21882

  scaffold130|s      93420 AACCAAGTGCACTCGGTTACGCGAACAAGTAAGGCCAAGTAGGGGAAACG 93469
                                   -                               v  i      
  genome_1_1733        672 AACCAAGT-CACTCGGTTACGCGAACAAGTAAGGCCAAGTCGGAGAAACG 720

  scaffold130|s      93470 GACTAATTTTGAAATTTTCCATATCCCGAAGTACCCAAGCGTGACTCCGG 93519
                                               v               i        v    
  genome_1_1733        721 GACTAATTTTGAAATTTTCCTTATCCCGAAGTACCCGAGCGTGACACCGG 770

  scaffold130|s      93520 GTCACACTGAGTCCGTGGTTTTCCAGGAAGTTG 93552
                                  i                         
  genome_1_1733        771 GTCACACCGAGTCCGTGGTTTTCCAGGAAGTTG 803

Matrix = 20p45g.matrix
Kimura (with divCpGMod) = 3.25
Transitions / transversions = 1.00 (3/3)
Gap_init rate = 0.01 (1 / 132), avg. gap size = 1.00 (1 / 1)

502 0.00 0.00 0.00 scaffold130|size243161 93420 93420 (149750) genome_1_17335#DNA 483 483 (320) m_b2433s001i55 21882

  scaffold130|s      93420 A 93420
                            
  genome_1_1733        483 A 483

Matrix = 20p45g.matrix
Kimura (with divCpGMod) = 0.00
Transitions / transversions = 1.00 (0/0)
Gap_init rate = 0.0 ( 0 / 0 ), avg. gap size = 0.0 (0 / 0)


1323 14.44 0.38 5.98 scaffold130|size243161 94032 94296 (148874) C genome_12_17919#DNA (222) 251 1 m_b2433s001i58 21870

  scaffold130|s      94032 TGTAGACCTTGGAATCAATCAATGGGGCTTAACCAAAAAAATTGTTGGCA 94081
                             i    --          iv i v    i  v i   vv          
C genome_12_179        251 TGCAGAC--TGGAATCAATTCACGTGGCTCAAACGAAACCATTGTTGGCA 204

  scaffold130|s      94082 TTGCTTTATTTTATTTTATTTTGGCACAGAGCATCGAACTCCCTTTGGAG 94131
                             i      --- ----  ---      v   v         i   vi  
C genome_12_179        203 TTACTTTAT---A----AT---GGCACATAGCCTCGAACTCCTTTTCAAG 164

  scaffold130|s      94132 ATAATGTTGTTACAACCTCCGGGCCCAAAGGATTTTTTCTAAATTTTAAC 94181
                              v   v           i        i        v         i  
C genome_12_179        163 ATATTGTGGTTACAACCTCTGGGCCCAAGGGATTTTTACTAAATTTTGAC 114

  scaffold130|s      94182 AAAGGAATCGTCCACGAAATTCTGCCGG-GGTGGCAGAATTTCAAGAGCC 94230
                           iv            v   -         -v               - v  
C genome_12_179        113 GTAGGAATCGTCCAAGAA-TTCTGCCGGCTGTGGCAGAATTTCAA-ATCC 66

  scaffold130|s      94231 CCGTAGAAATATACCACGGCCTCTTGAGAATTCTGCCGTGTCGGCAGAAT 94280
                            i        i         iv v v -          vi          
C genome_12_179         65 CTGTAGAAATGTACCACGGCTACGTCA-AATTCTGCCGAATCGGCAGAAT 17

  scaffold130|s      94281 TTGAAAAGTACTGGGA 94296
                             v             
C genome_12_179         16 TTCAAAAGTACTGGGA 1

Matrix = 20p45g.matrix
Kimura (with divCpGMod) = 14.67
Transitions / transversions = 0.80 (16/20)
Gap_init rate = 0.06 (16 / 264), avg. gap size = 1.00 (16 / 16)


315 25.96 1.89 1.89 scaffold130|size243161 94330 94435 (148735) C genome_8_12029#DNA (184) 108 3 m_b2433s001i59 21883

  scaffold130|s      94330 CCTTCTCAGTAATCTTGAAGCAATCAGTAACCTAGTTACT-TCAAAATGA 94378
                            i   v           vvi v -      i vv      -       v 
C genome_8_1202        108 CTTTCACAGTAATCTTGCTACCA-CAGTAATCATGTTACTGTCAAAATTA 60

  scaffold130|s      94379 ATGGGTAGTTCCAGAGTTATTT-GAATTCTGCCAGAATTCTGCCAGAATG 94427
                           viiii  -   ii    v ivi-      i   i      iv  i    v
C genome_8_1202         59 CCAAATA-TTCTGGAGTAACGCAGAATTCCGCCGGAATTCCTCCGGAATT 11

  scaffold130|s      94428 TACAACCT 94435
                                   
C genome_8_1202         10 TACAACCT 3

Matrix = 20p45g.matrix
Kimura (with divCpGMod) = 26.93
Transitions / transversions = 1.25 (15/12)
Gap_init rate = 0.04 (4 / 105), avg. gap size = 1.00 (4 / 4)


6771 1.98 0.13 0.00 scaffold130|size243161 97553 98309 (144861) C genome_1_5438#DNA (0) 758 1 m_b2434s001i0 21884

  scaffold130|s      97553 GGCTGTGACTTGGTTGGACAAATAGGGAATAGAGAATAGGGTTTTGGCGA 97602
                                              i                              
C genome_1_5438        758 GGCTGTGACTTGGTTGGACGAATAGGGAATAGAGAATAGGGTTTTGGCGA 709

  scaffold130|s      97603 ATAAAAAAATTAACCTCTATTCGACGAAAATCATGACAACGTTGAATGGC 97652
                                                                          v  
C genome_1_5438        708 ATAAAAAAATTAACCTCTATTCGACGAAAATCATGACAACGTTGAATTGC 659

  scaffold130|s      97653 TCGAACAGTGATTAGCCCAATAGAGCAATAACAATTTAGTCTACCTTTAA 97702
                                   i  v                                      
C genome_1_5438        658 TCGAACAGCGAATAGCCCAATAGAGCAATAACAATTTAGTCTACCTTTAA 609

  scaffold130|s      97703 ACATCCAAATATGTAATGTCGTATGTAATTGAATTTAGTTGTAGAATGAA 97752
                                    v         i                              
C genome_1_5438        608 ACATCCAAAGATGTAATGTTGTATGTAATTGAATTTAGTTGTAGAATGAA 559

  scaffold130|s      97753 GGTCTTGATGTGAGCATGTAAAAAATTAGCATGTAAAAATAACATACAAA 97802
                                                          i                  
C genome_1_5438        558 GGTCTTGATGTGAGCATGTAAAAAATTAGCACGTAAAAATAACATACAAA 509

  scaffold130|s      97803 TAA-TATTATTACATCGCGACCATGACCATTTCCACCGCATCATGCCATT 97851
                              -                                              
C genome_1_5438        508 TAAATATTATTACATCGCGACCATGACCATTTCCACCGCATCATGCCATT 459

  scaffold130|s      97852 GTCATCAATTGTGAGTGCCACTATTGTGAATTGTGAGCACCATTCTCGTT 97901
                                                                    ii       
C genome_1_5438        458 GTCATCAATTGTGAGTGCCACTATTGTGAATTGTGAGCACCGCTCTCGTT 409

  scaffold130|s      97902 GTCATAGAGTTGATTGTCGCGTTGGTTGCATTCTCCATTGTGAGAACATT 97951
                                                                             
C genome_1_5438        408 GTCATAGAGTTGATTGTCGCGTTGGTTGCATTCTCCATTGTGAGAACATT 359

  scaffold130|s      97952 TCCAACATCTGTCGTGGTTGTCTGCTTGTTGCGCGATGTGTTGATGTGTT 98001
                                            i                                
C genome_1_5438        358 TCCAACATCTGTCGTGGCTGTCTGCTTGTTGCGCGATGTGTTGATGTGTT 309

  scaffold130|s      98002 GGTGCGCATGTCATGATTGTTTGTGGTGGAATTGTATGGTTGATGGTCAC 98051
                                                                   v         
C genome_1_5438        308 GGTGCGCATGTCATGATTGTTTGTGGTGGAATTGTATGGTAGATGGTCAC 259

  scaffold130|s      98052 AATTGTCATGGTGAGATGGTGGTGTGGTAACAAAAAAAAGCTATTGGTCT 98101
                           i      i                                          
C genome_1_5438        258 GATTGTCGTGGTGAGATGGTGGTGTGGTAACAAAAAAAAGCTATTGGTCT 209

  scaffold130|s      98102 ATTCTCTATTCGCTATTCGACCCATCGAATAGCACCCTCTATTGGTCTAT 98151
                                                                             
C genome_1_5438        208 ATTCTCTATTCGCTATTCGACCCATCGAATAGCACCCTCTATTGGTCTAT 159

  scaffold130|s      98152 TCGATTTCGCCAAAACCGAATAGAGAATAGAGATTGGCTATCTGTTGGCC 98201
                                                                             
C genome_1_5438        158 TCGATTTCGCCAAAACCGAATAGAGAATAGAGATTGGCTATCTGTTGGCC 109

  scaffold130|s      98202 TATTCGAGGGAACAAAGTCATAGATTTTTGGCGGAATAGACCGATAGAAC 98251
                                                           v                 
C genome_1_5438        108 TATTCGAGGGAACAAAGTCATAGATTTTTGGCCGAATAGACCGATAGAAC 59

  scaffold130|s      98252 TTTTCAGCGATAAAAATACCTATTCTCTATTCTCTATTGGCCCAACCAAG 98301
                                           v                                 
C genome_1_5438         58 TTTTCAGCGATAAAAAAACCTATTCTCTATTCTCTATTGGCCCAACCAAG 9

  scaffold130|s      98302 TCACAGCC 98309
                                   
C genome_1_5438          8 TCACAGCC 1

Matrix = 20p43g.matrix
Kimura (with divCpGMod) = 1.28
Transitions / transversions = 1.50 (9/6)
Gap_init rate = 0.00 (1 / 756), avg. gap size = 1.00 (1 / 1)


2372 18.08 2.15 1.49 scaffold130|size243161 98314 98779 (144391) genome_4_3041#DNA 45 513 (1) m_b2434s001i1 21885

  scaffold130|s      98314 CAAGTATCTAAGCCATTG-CCATT-ATTGATGTGATTGAAAAATATCAAT 98361
                                     v ii  ii-     -       v           i     
  genome_4_3041         45 CAAGTATCTACGTTATCAACCATTTATTGATGGGATTGAAAAATGTCAAT 94

  scaffold130|s      98362 AGTATCAACAACAACACAGTCAATAATGTTGATTGGTGCCAACCAAAACG 98411
                                    v   ---i               i v   iii        i
  genome_4_3041         95 AGTATCAACTACA---TAGTCAATAATGTTGACTTGTGTTGACCAAAACA 141

  scaffold130|s      98412 ATGATAGAAGGGGGCATAATATTGACATTTT--AGCAATATTGTTGAATG 98459
                           v           --  v         v    -- vi        i  v  
  genome_4_3041        142 TTGATAGAAGGG--CAAAATATTGACTTTTTTCATTAATATTGTCGACTG 189

  scaffold130|s      98460 GGTGAGTCAATATTATCAACCACTTGAT---ACCAACTGTTGACCAATCA 98506
                                            i        vi---       i ii      ii
  genome_4_3041        190 GGTGAGTCAATATTATCGACCACTTGTCTCGACCAACTATCAACCAATTG 239

  scaffold130|s      98507 GTGAGTGCTGTAGAAGGTTATGGTATGGATAGGTACCAACAGTCAACCAA 98556
                            ii       i              ii-   vi          ii     
  genome_4_3041        240 GCAAGTGCTGCAGAAGGTTATGGTACA-ATACATACCAACAGTTGACCAA 288

  scaffold130|s      98557 CTCGTGGTCTCATTGTTACTTGTTGATATTATTGATTTT-TGGTTGATAC 98605
                             vv  ii   v ii i      ii       ii     -       i i
  genome_4_3041        289 CTATTGACCTCTTCATCACTTGTCAATATTATCAATTTTGTGGTTGACAT 338

  scaffold130|s      98606 ATTGACAAGTATAAAAATCACAAGCCGTTAATGTCAACCGATGATGACCA 98655
                             i              v  v   i i     i     i    vii    
  genome_4_3041        339 ATCGACAAGTATAAAAAACAAAAGTCATTAATATCAACTGATGTCAACCA 388

  scaffold130|s      98656 AAAAGTCAATGGAAGAGCAAAATACTGGCTCTAGCTGGTCAACAGGCTAT 98705
                                     i    i  i     i  i            i         
  genome_4_3041        389 AAAAGTCAATAGAAGGGCGAAATATTGACTCTAGCTGGTCGACAGGCTAT 438

  scaffold130|s      98706 CAACCATCATT--CCAAAAAACTATCACCCAACTATACACAAATTGCATA 98753
                                 ii  i--        -    iv        vv  v      v  
  genome_4_3041        439 CAACCACTATCAACCAAAAAA-TATCGACCAACTATCGACCAATTGCCTA 487

  scaffold130|s      98754 AAAATTGGCTTAGTTGTGTGCCTTGC 98779
                                    vv     iv  i     
  genome_4_3041        488 AAAATTGGCAAAGTTGCCTGTCTTGC 513

Matrix = 20p43g.matrix
Kimura (with divCpGMod) = 19.56
Transitions / transversions = 2.32 (58/25)
Gap_init rate = 0.03 (13 / 465), avg. gap size = 1.31 (17 / 13)


8015 21.07 2.77 0.81 scaffold130|size243161 98790 100483 (142687) C scaffold68|size748317_(dbseq-nr_322)_[336684,341523]#LTR/Copia (0) 4840 3114 m_b2434s001i2 21886

  scaffold130|s      98790 TGTTGGAAGTCTTCTTAGCCCAGTTGCACTGTAAGAGCTAATTGTATGAG 98839
                                        -   i  i   vviii     v     i v vi vvv
C scaffold68|si       4840 TGTTGGAAGTCTT-TTAACCTAGTACTGTTGTAACAGCTAGTAGAGTCTT 4792

  scaffold130|s      98840 TTTAGTTCTTGGATTA-ATGAT-TTAGTTCTACTGTTAGATCACTCGGAC 98887
                                          v-     -               vi          
C scaffold68|si       4791 TTTAGTTCTTGGATTTTATGATATTAGTTCTACTGTTACGTCACTCGGAC 4742

  scaffold130|s      98888 TGTCTTGGGTGACTATCTTGGGTGCGCTCGGGTGACCATTCTTGGTTGGG 98937
                            i     v  v          -     i v   iv ivv     vi  i 
C scaffold68|si       4741 TATCTTGCGTCACTATCTTGG-TGCGCCCCGGTATCTTGTCTTGCCTGAG 4693

  scaffold130|s      98938 TCTTGCAGGACGTAAAACCTCGCG-TAGT-CTCCTTTTCCGAGTTCTGGC 98985
                             i    i  iiivvv   i    -  v - i   i          v   
C scaffold68|si       4692 TCCTGCAAGATACTTTACCCCGCGCTACTTCCCCTCTTCCGAGTTCGGGC 4643

  scaffold130|s      98986 AATTTCACTCGCTGACAGCCTCCCCGCTCGAACCTCAGTGACTTACGTAC 99035
                           i     v   v                     i   i vvv  i v    
C scaffold68|si       4642 GATTTCTCTCTCTGACAGCCTCCCCGCTCGAATCTCGGACCCTCAGGTAC 4593

  scaffold130|s      99036 TCGTCGTGTCCCACATACAGTGGCACATGCCTATTGAATACCGCTGACGT 99085
                                         i    ii  i i        i     ii  i     
C scaffold68|si       4592 TCGTCGTGTCCCACGTACAACGGTATATGCCTATCGAATATTGCCGACGT 4543

  scaffold130|s      99086 CACGTTCTTGGTGAAAATGTCAGCATTGTTCAACTCCCCTGCTATGTGCC 99135
                              i     v           v  i ii   i    v  v vv ii  v 
C scaffold68|si       4542 CACATTCTTTGTGAAAATGTCTGCGTCATTCGACTCACCGGAGACATGAC 4493

  scaffold130|s      99136 TTATGATCAGGAGTCCTTGGTCCTTAAGCTCGCATAAGAAGTAGTTGCAC 99185
                           v   v i   v i   i     i  v       i         i    i 
C scaffold68|si       4492 GTATCACCAGCAATCCCTGGTCTTTCAGCTCGCGTAAGAAGTAATTGCGC 4443

  scaffold130|s      99186 ACATCCACATGACGCGTCCTACCGCCTACACTCCAACTGTTTGCTATGTC 99235
                                            i  i  v           i     i  v     
C scaffold68|si       4442 ACATCCACATGACGCGTTCTGCCTCCTACACTCCAGCTGTTCGCAATGTC 4393

  scaffold130|s      99236 TACTGCGCCGG----------------------TGGAAGTTCCAAATTAA 99263
                                      ----------------------   v ii    vv i  
C scaffold68|si       4392 TACTGCGCCGGAGTTGTCCATTTCCAATACCATTGGCAACTCCACCTCAA 4343

  scaffold130|s      99264 GCTCCAATGACTCCAATAGCCTGTAAATATAAAGCATGTCTTGTGCCACC 99313
                            i    iv       vi i      i  i  v        i         
C scaffold68|si       4342 GTTCCAGAGACTCCATCAACCTGTAGATGTATAGCATGTCCTGTGCCACC 4293

  scaffold130|s      99314 ATGACTCCTGCTGCTATCTCAGCTTCCATCACCGACAGCGTCACGAACTT 99363
                                v  i        i  v  i   i    i     v     i     
C scaffold68|si       4292 ATGACACCCGCTGCTATTTCCGCCTCCGTCACTGACAGGGTCACAAACTT 4243

  scaffold130|s      99364 CTGTGTGATTGCTTCGAAATGAATTTGGG-ACGTCATTCACGAACACACG 99412
                                   i-i  i  i     - v    -           i        
C scaffold68|si       4242 CTGTGTGAC-ACTCCGGAATGA-TATGGGTACGTCATTCACAAACACACG 4195

  scaffold130|s      99413 ACCACCCTAAACGCTTCTACGATCATCTGGATTAGTAGCATAATTGGAGT 99462
                              v  iv   i      v vi  i     i  i  v       i     
C scaffold68|si       4194 ACCCCCTGAAATGCTTCTTCTGTCGTCTGGGTTGGTCGCATAATCGGAGT 4145

  scaffold130|s      99463 CTGACCTACCATGTATCTTGAACTTGTAGTCAGCCCTCCATACATCCTTC 99512
                            v    v               i      i v vv     iii   iv i
C scaffold68|si       4144 CGGACCGACCATGTATCTTGAATTTGTAGCCTGGACTCCACGTATCTGTT 4095

  scaffold130|s      99513 GGGGCTATCA---GA----TGCTT--CGTGTGCGTGAGGTACTTAATTAA 99553
                               vv    --- i----  i  --      i    v      i    i
C scaffold68|si       4094 GGGGAAATCACTAGGCCTCTGTTTTCCGTGTGTGTGACGTACTTGATTAG 4045

  scaffold130|s      99554 GGTCATAAGTCGGCAGACATGAGCCTCCCCAGGCGCAGTCATGTGCCTAG 99603
                           v   v i   vv  i              i                    
C scaffold68|si       4044 TGTCTTGAGTGCGCGGACATGAGCCTCCCTAGGCGCAGTCATGTGCCTAG 3995

  scaffold130|s      99604 CTAGTCCTCGCACTGCATTGAAGATATCGGGTCGTTACCACTGCCTCATG 99653
                                  v  i     i     i     i  v  iv    i   v     
C scaffold68|si       3994 CTAGTCCGCGTACTGCGTTGAAAATATCAGGGCGCGACCATTGCATCATG 3945

  scaffold130|s      99654 AATATACATGTTGCAGTCGCCGGCCGGTACATTTTGATTATGTCACCGGA 99703
                             i  i  v  i  v  v  v i         --- i  i    vivv v
C scaffold68|si       3944 AACATGCAAGTCGCTGTGGCAGACCGGTACAT---GGTTGTGTCTTGCGT 3898

  scaffold130|s      99704 CACCGTACCCTCACCAACCCCTTTCACCAGTACTTGCCCTGCTACTGCAG 99753
                           iiii     v   i  v v  i  i  v     i  i  i  i     v 
C scaffold68|si       3897 TGTTGTACCGTCATCATCACCCTTTACGAGTACCTGTCCCGCCACTGCTG 3848

  scaffold130|s      99754 GTGTCTTCAATACCGGCCCTTTGGGCGCTTCAACCTCTTTGTTGAGATTC 99803
                               ii vi    v     v iv  ii i   vv   v iiv v iv   
C scaffold68|si       3847 GTGTTCTGGATACGGGCCCATCCGGTACCTCATACTCGTCAGTTAATTTC 3798

  scaffold130|s      99804 TTTATGAGAACAGGCTGGGTGAAACTTA-CTGT-----GTGTTTTCCCTC 99847
                             v  i     v  i  v  -       - v  -----  vi    i vi
C scaffold68|si       3797 TTAATAAGAACTGGTTGCGT-AAACTTAACAGTACCAAGTCCTTTCTCGT 3749

  scaffold130|s      99848 CACAACACGATTGAATGTGAGCTTGCTACCCACGTACTCTGTGAGCCCCC 99897
                              i- ii   v  v----        i                 iv   
C scaffold68|si       3748 CACG-CGTGATGGAC----AGCTTGCTGCCCACGTACTCTGTGAGTACCC 3704

  scaffold130|s      99898 CTTTGTTTTTGCAAGTGAA----CTCTCTAGATCTTGCTGGACCTGTTCA 99943
                              i iv   i  i     ----  i    i   vi i           v
C scaffold68|si       3703 CTTCGCGTTTACAGGTGAATGCCCTTTCTAAATCGCGTTGGACCTGTTCC 3654

  scaffold130|s      99944 ACCAACT-CGGGGGGTCCAAGTACCATGATTTCATCTACCCAAGCCACAA 99992
                                v -   i   i i   -       iv     v             
C scaffold68|si       3653 ACCAAATGCGGAGGGCCTAAG-ACCATGACGTCATCGACCCAAGCCACAA 3605

  scaffold130|s      99993 ACACGACCATATCCCCATTAATCCAGCCAAAGTATAGGCACAGATCGGCC 100042
                                     v  vii         v   v iv i     ii        
C scaffold68|si       3604 ACACGACCATCTCGTTATTAATCCACCCATAAAACAGGCATGGATCGGCC 3555

  scaffold130|s     100043 TTTGACTGCATGTAGGTCACGCTCTTGATGTGCGTTGCGAATGTCTTGAC 100092
                                i   v           i i        i     i  i       v
C scaffold68|si       3554 TTTGATTGCTTGTAGGTCACGTTTTTGATGTGTGTTGCAAACGTCTTGAA 3505

  scaffold130|s     100093 GAAACAGTACGCAGCCTGTTTGGTACCGTACAGCGGTACGTTCATTCTCA 100142
                           i        i           i          ii           v vi 
C scaffold68|si       3504 AAAACAGTATGCAGCCTGTTTAGTACCGTACAATGGTACGTTCATACGTA 3455

  scaffold130|s     100143 AGACCACGTCACCTGGATACCAATCTTGAAATCCATCTGGGACTTCTATG 100192
                           iv  v           i     v  i           i     i      
C scaffold68|si       3454 GTACGACGTCACCTGGGTACCACTCCTGAAATCCATCCGGGACCTCTATG 3405

  scaffold130|s     100193 TAGAGTTCCTCCCTGTTTGCAAATCGTCCTTGAAGGAATGCCCCTTCAAC 100242
                                   i  v i   i  i  iiv   i  v                 
C scaffold68|si       3404 TAGAGTTCTTCGCCGTTCGCGAACTTTCCCTGTAGGAATGCCCCTTCAAC 3355

  scaffold130|s     100243 ATCGATTATGGCTGACGTCCATGTGCGATTCATGCAGTATAGCATGAGTA 100292
                           i  v  v  v              vivi                 v    
C scaffold68|si       3354 GTCTATAATTGCTGACGTCCATGTCTTGTTCATGCAGTATAGCATCAGTA 3305

  scaffold130|s     100293 CGATTCGCACTGTGATGGGATTAGTCACCAGAGCGGCAATAGAGTCAGAT 100342
                                                 i     ii v  i              v
C scaffold68|si       3304 CGATTCGCACTGTGATGGGATTGGTCACTGGTGCAGCAATAGAGTCAGAA 3255

  scaffold130|s     100343 ACATAATGACTCCCATCTACTTGCTCACACCCTTGTGCGTTAAGCCTCCC 100392
                           i                v        ii    vi       i     i  
C scaffold68|si       3254 GCATAATGACTCCCATCGACTTGCTCGTACCCACGTGCGTTGAGCCTTCC 3205

  scaffold130|s     100393 TCTTCGTGTTCCGCTCGACTTCTGTTTCATAGCCCATGTTGTGGTGAGAA 100442
                           i    vv      i v      vv      v     i  v          
C scaffold68|si       3204 CCTTCTGGTTCCGTTGGACTTCATTTTCATTGCCCACGTGGTGGTGAGAA 3155

  scaffold130|s     100443 CCTTTGCACCTTTTGGTAGAGAACTTCTGGAGACGACTGTT 100483
                               i  v  ii i     v  iii   v i    i v   
C scaffold68|si       3154 CCTTCGCTCCCCTCGGTAGCGAGTCTCTTGGGACGGCAGTT 3114

Matrix = 20p43g.matrix
Kimura (with divCpGMod) = 22.08
Transitions / transversions = 1.41 (207/147)
Gap_init rate = 0.02 (27 / 1693), avg. gap size = 2.26 (61 / 27)


2020 9.37 4.50 0.33 scaffold130|size243161 100504 100792 (142378) scaffold53|size842038_(dbseq-nr_198)_[103593,109546]#LTR 5222 5522 (432) m_b2434s001i3 21887

  scaffold130|s     100504 GCAAGTGCACTTTGTGCTAAATGCGTACTCTGCTAACAAA-GCGGAGTAT 100552
                                      i            v           i   -         
  scaffold53|si       5222 GCAAGTGCACTCTGTGCTAAATGCTTACTCTGCTAATAAAAGCGGAGTAT 5271

  scaffold130|s     100553 ACCCGCGTCATGTGGGATCTCTTCCTCACTGACGTAAAGGGCAATCGTTC 100602
                                 i   v         vv              i      i i    
  scaffold53|si       5272 ACCCGCATCAAGTGGGATCTAATCCTCACTGACGTAGAGGGCAGTTGTTC 5321

  scaffold130|s     100603 ATGGCTACGTGTTAAAAAACACATGCCCGCCTGTGAGTGAAACTCACTTC 100652
                                          i  -   i    v          i           
  scaffold53|si       5322 ATGGCTACGTGTTAAGAA-CACGTGCCGGCCTGTGAGTAAAACTCACTTC 5370

  scaffold130|s     100653 AACTGG-----------ACTCGGAGCTGAGCTGTGGCTATAACCATACTC 100691
                                 -----------      v   v             i  v     
  scaffold53|si       5371 AACTGGCTGAGTACGTGACTCGGTGCTCAGCTGTGGCTATAGCCTTACTC 5420

  scaffold130|s     100692 TGGGAGT-CAAGCAGCACAAATGGCACTATGCCTAACATACCGCAGGTAT 100740
                               i  -            i v                   i      v
  scaffold53|si       5421 TGGGGGTTCAAGCAGCACAAGTTGCACTATGCCTAACATACCACAGGTAG 5470

  scaffold130|s     100741 TATACGGCTTCGAGCAACAAGGGGACAGACAGACAAGCCTACCATGGTCA 100790
                                   i      i                  i i             
  scaffold53|si       5471 TATACGGCCTCGAGCGACAAGGGGACAGACAGACGAACCTACCATGGTCA 5520

  scaffold130|s     100791 AC 100792
                             
  scaffold53|si       5521 AC 5522

Matrix = 20p43g.matrix
Kimura (with divCpGMod) = 8.99
Transitions / transversions = 1.70 (17/10)
Gap_init rate = 0.01 (4 / 288), avg. gap size = 3.50 (14 / 4)


8969 23.14 0.31 0.57 scaffold130|size243161 100798 102731 (140439) C scaffold312|size187761_(dbseq-nr_665)_[74133,78979]#LTR/Copia (1733) 3114 1186 m_b2434s001i4 21888

  scaffold130|s     100798 TTATACTTGTCAAATTGTGCTTTCTCGTACGCAATCTCTTTACGCCATTC 100847
                                i  i      i    i     i vivvv     i  vi    i  
C scaffold312|s       3114 TTATATTTATCAAATCGTGCCTTCTCATTTTGTATCTCCTTTTGCCACTC 3065

  scaffold130|s     100848 TTCAGCATCAGGGCTTCTCATGGCCTTTTCGTAATTTAACACCTTGAGTC 100897
                           v  v  i     i  v v           i      v iv     v   i
C scaffold312|s       3064 ATCCGCGTCAGGACTACGCATGGCCTTTTTGTAATTGAGAACCTTCAGTT 3015

  scaffold130|s     100898 GGCTCGTGTGACTTACACCGCCACCTACGCCAGCTCCGATGAGTGCCACT 100947
                            i   i    i  v i         v        i  i  i  v    i 
C scaffold312|s       3014 GACTCATGTGGCTGATACCGCCACCAACGCCAGCCCCAATAAGGGCCATT 2965

  scaffold130|s     100948 TCCATGCTTCTCAAGGCCATGTACGTGTTAGCGATTTCGTCATGGTCTAG 100997
                                         i     i        i  v v   vi i        
C scaffold312|s       2964 TCCATGCTTCTCAAAGCCATATACGTGTTGGCTAGTTCTCCGTGGTCTAG 2915

  scaffold130|s     100998 CTCTGCCATCTCTCCTAAGTATCTCAGCTCCACAGCTGGTGTCTACGTGA 101047
                              v        v    ii  i  i        v  i    iv       
C scaffold312|s       2914 CTCAGCCATCTCGCCTAGATACCTTAGCTCCACTGCCGGTGCGTACGTGA 2865

  scaffold130|s     101048 GCCTGTCAGGGGGGCCTAATTGCACGACCTGCCCTAGTACACGTAGTACT 101097
                               v  -v  v   i       v  i     i       iivi     i
C scaffold312|s       2864 GCCTCTC-TGGCGGCTTAATTGCTCGGCCTGCTCTAGTACGTCCAGTACC 2816

  scaffold130|s     101098 AGGTCCTGTGACCAATGGACTGCCCCACGTCACTCTGCCTCCCAACTTGT 101147
                           i  i  iv   i   v  vv  i     vvi  ii        ii  iv 
C scaffold312|s       2815 GGGCCCCTTGATCAAGGGTGTGTCCCACCGTACCTTGCCTCCCGGCTCTT 2766

  scaffold130|s     101148 CAGGCTGATTGTTACTTGGTCCCGTCGTTGTGACGTCATCTTCATTTTTC 101197
                               i         vi      i v i v     i               
C scaffold312|s       2765 CAGGTTGATTGTTAGCTGGTCCTGACATGGTGACATCATCTTCATTTTTC 2716

  scaffold130|s     101198 GTGCCTAACCCTATACCTACCTCTGGTGCTA-ACTTGGTTTCCAGATCCT 101246
                            i         ii  v  ivi    iiv   - v   iv - i  i    
C scaffold312|s       2715 GCGCCTAACCCCGTAACTGATTCTGACCCTATAATTGAGT-CTAGGTCCT 2667

  scaffold130|s     101247 CAAGGGTATCCATGTCTATGACGCCAGTCGTGTCATCCTCGAAGAACATG 101296
                            vv    v  i vi  v     v  vii           i          
C scaffold312|s       2666 CCTGGGTCTCTAGATCAATGACTCCCACCGTGTCATCCTTGAAGAACATG 2617

  scaffold130|s     101297 CGCTCAAGCCA-TATCACATCACAACTCACAACAACTCTAGAAGTCCTCA 101345
                             i iv     -   -     i i   v  v ii  v vv  v    v  
C scaffold312|s       2616 CGTTTTAGCCAGTAT-ACATCGCGACTGACTATGACACGTGATGTCCGCA 2568

  scaffold130|s     101346 TGTCCCACATGCGCACGCTGTCACTTTCGTGTTCTGCATACTCTACAAAC 101395
                                     v  i              ii v  v  i  ii i  i   
C scaffold312|s       2567 TGTCCCACATTCGTACGCTGTCACTTTCACGATCAGCGTATCCCACGAAC 2518

  scaffold130|s     101396 ATCATCGTGGCTCCTTGGTCTCCGGTCTTGGAGTCCTTTCCTTCTGCCAT 101445
                                   i  i  vi i  i  v      vv   i           v i
C scaffold312|s       2517 ATCATCGTAGCCCCACGATCCCCTGTCTTGCCGTCTTTTCCTTCTGCAAC 2468

  scaffold130|s     101446 GACTCCAGCTTCGCCCAATACTCTAAGCCTATTGGACCACGAGGGGTTCG 101495
                           i  i            v   iv vi   i iii                 
C scaffold312|s       2467 AACCCCAGCTTCGCCCCATATACGGAGCTTGCCGGACCACGAGGGGTTCG 2418

  scaffold130|s     101496 CACTGAACATGTGCACATCACGTGTTGCCATCTGGCCCTTCACGTCCACC 101545
                              ii           i     v  v   vvi v      i     v  i
C scaffold312|s       2417 CACCAAACATGTGCACGTCACGAGTGGCCTGTTTGCCCTTTACGTCAACT 2368

  scaffold130|s     101546 ACAACCAGCCCATCAAGCTGCGTTGCGCACACAATTGCCTCTAGCTCCAC 101595
                             i  i        v     i         i    v        vv    
C scaffold312|s       2367 ACGACTAGCCCATCCAGCTGTGTTGCGCACGCAATAGCCTCTAGGGCCAC 2318

  scaffold130|s     101596 TTTAGACTTGATGTCCTCTGGTACTCTTGCGGCTCCCATTATTGTGTGCA 101645
                              i  i           v     i        v     i  v ivi ii
C scaffold312|s       2317 TTTGGATTTGATGTCCTCAGGTACCCTTGCGGCACCCATCATAGCTCGTG 2268

  scaffold130|s     101646 CCTTCCCCACAAGATACGGGAATGCCAATTCAGCAAGGCTGTTGTGCTCC 101695
                               i   i v ii     i       i      v           i vi
C scaffold312|s       2267 CCTTTCCCGCCAAGTACGGAAATGCCAGTTCAGCCAGGCTGTTGTGTTGT 2218

  scaffold130|s     101696 GGTGTGTCACGTGACGTGAATTCAAAGTCCAGGGGCTGTAGCGCAGCCCA 101745
                                i  v           i                   ii  v     
C scaffold312|s       2217 GGTGTATCTCGTGACGTGAACTCAAAGTCCAGGGGCTGTAATGCTGCCCA 2168

  scaffold130|s     101746 TTCGCTATTCCCAGTGCGCTTCACGAGCTTGTGATTCTCACCCGCTGGGT 101795
                              i  i   v  --   i   i v  i     i        v       
C scaffold312|s       2167 TTCACTGTTCGCA--GCGTTTCGCCAGTTTGTGGTTCTCACCAGCTGGGT 2120

  scaffold130|s     101796 CCAAACATATGTCATGAACCGGTATTCCTTGTGACTTCATCTTGTGCAAA 101845
                               v i     vvivvi i     i  vi               v   i
C scaffold312|s       2119 CCAATCGTATGTACCTCGCTGGTATCCCACGTGACTTCATCTTGTTCAAG 2070

  scaffold130|s     101846 TGCTCACACGTTCGCTCCACCGTGTTGCTTTTAGTCACGGTGAAGTCACT 101895
                             i  i  i  v           v ii  i  i           i     
C scaffold312|s       2069 TGTTCGCATGTGCGCTCCACCGTCTCACTCTTGGTCACGGTGAAATCACT 2020

  scaffold130|s     101896 CCATTTCTTTCCTGTTACTTTGCAGACAAGGACCTTCCAGTTATCTCGGT 101945
                                          vi   ii  i              i     v    
C scaffold312|s       2019 CCATTTCTTTCCTGTGGCTTCACAAACAAGGACCTTCCAATTATCGCGGT 1970

  scaffold130|s     101946 TGATTGTGGCATTTTCAGATGCTTCCATCTTGATCGTCACCTTGGACAAG 101995
                                   i   iv  v  i  i  ii       v  i i        ii
C scaffold312|s       1969 TGATTGTGACATCATCTGACGCCTCTGTCTTGATGGTTATCTTGGACAGA 1920

  scaffold130|s     101996 TCAAGATAGATTCTATGCCCGGATATATCCGTCTTTGGCGTGATCGATTC 102045
                             v ii  v  v vi  i  v i      v     v  v   v    i  
C scaffold312|s       1919 TCCAAGTATATACGGTGTCCTGGTATATCAGTCTTGGGAGTGTTCGACTC 1870

  scaffold130|s     102046 CTTTCGAACATTCTTCTGTCTTGCCTTGGATTGCACACAGTGCTATCATG 102095
                              i vi  i  i     i  v            i i     i vv    
C scaffold312|s       1869 CTTCCTGACGTTTTTCTGCCTAGCCTTGGATTGCGCGCAGTGTTCGCATG 1820

  scaffold130|s     102096 G-CTCAACGTACTGCGCTTCAGTATCCACCGAAGCTCCCTAGCTGTCTTG 102144
                            -i    i  v ii  vv v vv i   v v   i     v  v      
C scaffold312|s       1819 GTTTCAATGTCCCACGAGTAATGACCCAACCAAGTTCCCTTGCAGTCTTG 1770

  scaffold130|s     102145 CGCATGGAGTCTTCATTCTGATGACCCAACAAACAATGGGCCATATTGAT 102194
                            i  i    v    i   i             i                 
C scaffold312|s       1769 CACACGGAGGCTTCGTTCCGATGACCCAACAAGCAATGGGCCATATTGAT 1720

  scaffold130|s     102195 GTTAAGCCTCATGGGCTTGGTCACACTTCCGGCTGCCACTTCAATGCATC 102244
                           i  i     v  vv    vviv i   i  v  v i      v i iv  
C scaffold312|s       1719 ATTGAGCCTGATCTGCTTTCCGATACTCCCTGCGGTCACTTCCACGTTTC 1670

  scaffold130|s     102245 --GCCAAAACTTGCACGTGTATATTGCCCCTTTCTCACTGGGCACTACAA 102292
                           --  --           ii        v  i  v   v          i 
C scaffold312|s       1669 TTGC--AAACTTGCACGCATATATTGCACCCTTGTCAGTGGGCACTACGA 1622

  scaffold130|s     102293 TGTCAAAATCAATGGTTCCACCCTTCCCGTTTTCAATTTGTATTAGGGTC 102342
                            i     i      i                      vi v  i  iv  
C scaffold312|s       1621 TATCAAAGTCAATGATTCCACCCTTCCCGTTTTCAATACGGATCAGATTC 1572

  scaffold130|s     102343 TCGTCTCCACGAACAATTTTCCACCCTTGCTTATGTAACAGCTTCGACAT 102392
                            i   v  vi v  v                 i v  v      v     
C scaffold312|s       1571 TTGTCACCTTGCACTATTTTCCACCCTTGCTTGTTTATCAGCTTGGACAT 1522

  scaffold130|s     102393 GCTAAGCAGGTTGAAGTTGTGCTTTGCACTAAAACTGCAGTCTTTCAATA 102442
                              v           i  i  i  ivii  i            i   i  
C scaffold312|s       1521 GCTCAGCAGGTTGAAATTATGTTTCTTGCTGAAACTGCAGTCTCTCAGTA 1472

  scaffold130|s     102443 CTGCCTTCATCCCAGCTTTCCCATCCTTACTCATAAAGACCCCCTGGGAT 102492
                                i    v    -   i  i     iii  ii    --         
C scaffold312|s       1471 CTGCCCTCATACCAG-TTTTCCGTCCTTGTCCACGAAGA--CCCTGGGAT 1425

  scaffold130|s     102493 GTCGATCAGGGCGGTAGACTCCATTGCTGAGCCAGAATGCCCCAGGCTGT 102542
                              i        v  v     v  v        v vi             
C scaffold312|s       1424 GTCAATCAGGGCTGTTGACTCAATAGCTGAGCCCGTGTGCCCCAGGCTGT 1375

  scaffold130|s     102543 ACACAATCATGTCACGAACGTTCTTCGC-CCTGACATTGTACCTCGATAC 102591
                               v   i       i i    i    -    - i   i i  i vi  
C scaffold312|s       1374 ACACCATCGTGTCACGGATGTTCCTCGCACCTG-CGTTGCATCTTGTCAC 1326

  scaffold130|s     102592 ATGTGTGTTGGCCCCAGAGTCACATATCCACACGTCTTCCTGGTGCAATA 102641
                           i  ii  i v  v  i v      v           v      i      
C scaffold312|s       1325 GTGCATGCTCGCGCCGGTGTCACAGATCCACACGTCATCCTGGCGCAATA 1276

  scaffold130|s     102642 TTGCCAATGTGTCATCACCTTTCTCAGCTGGAACATCAACTCCCAGCTTT 102691
                              vi ii i   i  i     i   i    v  iv vi  i v  i  v
C scaffold312|s       1275 TTGATAGCGCGTCGTCGCCTTTTTCAACTGGCACGACCGCTTCAAGTTTG 1226

  scaffold130|s     102692 CCTGGGATTAGTGACGTCAAGGATACCTCAATGTTTGAGG 102731
                           i i   vii v     ii     i     i iii i    
C scaffold312|s       1225 TCCGGGTCCACTGACGCTAAGGACACCTCGACACTCGAGG 1186

Matrix = 20p43g.matrix
Kimura (with divCpGMod) = 24.38
Transitions / transversions = 1.54 (270/175)
Gap_init rate = 0.01 (16 / 1933), avg. gap size = 1.06 (17 / 16)


5067 11.38 0.87 1.50 scaffold130|size243161 102732 103534 (139636) C rnd-1_family-584#Unknown (0) 798 1 m_b2434s001i5 21889

  scaffold130|s     102732 CTAAGTTTCACTTTACTTTTCTTACTGGTTACTGAAATGGGTCAGTAATT 102781
                                     vv     v  ?     vv                     i
C rnd-1_family-        798 CTAAGTTTCAAATTACTATTNTTACTTTTTACTGAAATGGGTCAGTAATC 749

  scaffold130|s     102782 AAGTAATCTCAGTAACGAAAAAAGTAATAAAGTAAACTGTCGATCAGTTT 102831
                           i      i         ?                        ii      
C rnd-1_family-        748 GAGTAATTTCAGTAACGNAAAAAGTAATAAAGTAAACTGTCGGCCAGTTT 699

  scaffold130|s     102832 ACTGAAGGCCCATCAGATTTCTATTCAACACTCCCACTGCTCCACCAGGA 102881
                                                   v i v    v v      iv      
C rnd-1_family-        698 ACTGAAGGCCCATCAGATTTCTATACGAGACTCACCCTGCTCTTCCAGGA 649

  scaffold130|s     102882 CAGCAACTTACTGAGTTCGACAGTAATTTCAGTAACAATAGTAA--TAGG 102929
                              i  v      vv  i                    v     --  --
C rnd-1_family-        648 CAGTAAGTTACTGTCTTTGACAGTAATTTCAGTAACAAAAGTAAATTA-- 601

  scaffold130|s     102930 TGCATACAGATGAATTTGAATGCATGTAACATCATGTCCACTAGTATTAA 102979
                                 i v  v -    v  v          -i vi v v         
C rnd-1_family-        600 TGCATATACATTA-TTTGCATCCATGTAACAT-GTTCCAAGTAGTATTAA 553

  scaffold130|s     102980 ACATATAATCCTCATTT--GCTATTTCTATTCATTATCCTCATCATCTGA 103027
                                      i     --   ii -       i     i          
C rnd-1_family-        552 ACATATAATCCCCATTTTAGCTGCT-CTATTCACTATCCCCATCATCTGA 504

  scaffold130|s     103028 GCTCTCATCTGCCGATGCCGCTTGATCTGCTGGCTGCTTCCCCCCACCAT 103077
                           i           ----   --  vv  i                 v    
C rnd-1_family-        503 ACTCTCATCTGC----GCC--TTCCTCCGCTGGCTGCTTCCCCCCTCCAT 460

  scaffold130|s     103078 TGTCTTCTTCCCCATCCTTCTTCACAATCTTCAACTCCGGATCTGGATAT 103127
                           i    i     v                            i        i
C rnd-1_family-        459 CGTCTCCTTCCACATCCTTCTTCACAATCTTCAACTCCGGGTCTGGATAC 410

  scaffold130|s     103128 TTGGCATAGTAGTCAACAATCATCTCGTAGAAGTCCCAATACCTCTCAAA 103177
                              v       i     i        i                       
C rnd-1_family-        409 TTGTCATAGTAATCAACGATCATCTCATAGAAGTCCCAATACCTCTCAAA 360

  scaffold130|s     103178 TTTATCATAAAGCAACTCTGATTGACATTCCAAATTTAACACTGGATCAA 103227
                              i     v        v  i  i  i     ?      v  vv     
C rnd-1_family-        359 TTTGTCATACAGCAACTCAGACTGGCACTCCAANTTTAACTCTTTATCAA 310

  scaffold130|s     103228 ATCCTTGATATGTTCCCAAAACTGTGTAGAAATAGCCCAAACCATTCCCT 103277
                               i              i  v        i  ?     ?         
C rnd-1_family-        309 ATCCCTGATATGTTCCCAAGACAGTGTAGAAGTANCCCAANCCATTCCCT 260

  scaffold130|s     103278 GCCTTCTGTGTTGTGGTCTTGAGAGGTCCTTTCTTCACACACTTAGTAAG 103327
                                      i  v        i  i                 ?  v  
C rnd-1_family-        259 GCCTTCTGTGTCGTTGTCTTGAGGGGCCCTTTCTTCACACACTTNGTCAG 210

  scaffold130|s     103328 CACAGCACAATCAATCTCACGAAACTTCCCCGTACGATCATGATCCTCGT 103377
                              v                          v              i    
C rnd-1_family-        209 CACTGCACAATCAATCTCACGAAACTTCCCAGTACGATCATGATCTTCGT 160

  scaffold130|s     103378 TGTAAAACCCCAACCCTTCATACTTCGCTGACACCCTAGCTGCATGAACA 103427
                           ii  ?  i                 ?  i  ?     ?  ?         
C rnd-1_family-        159 CATANAATCCCAACCCTTCATACTTNGCCGANACCCTNGCNGCATGAACA 110

  scaffold130|s     103428 TCATCCCCTTTGCTACCAAACTG-ACATTCCTCCCAATCTTCAAGGT--G 103474
                                     i    i i     -  i -          i       -- 
C rnd-1_family-        109 TCATCCCCTTCGCTATCGAACTGNACGT-CCTCCCAATCCTCAAGGTANG 61

  scaffold130|s     103475 CATGGAATACTCTCTTGGGCTAGTTAATAAGTTCCTCTGAAATGTTTCCC 103524
                                  ?             v v  ?   v      i ?   i  i  i
C rnd-1_family-         60 CATGGAANACTCTCTTGGGCTCGATANTAACTTCCTCCGNAATATTCCCT 11

  scaffold130|s     103525 TGGCAGTACT 103534
                                i    
C rnd-1_family-         10 TGGCAATACT 1

Matrix = 20p43g.matrix
Kimura (with divCpGMod) = 11.11
Transitions / transversions = 1.31 (51/39)
Gap_init rate = 0.02 (16 / 802), avg. gap size = 1.19 (19 / 16)


6866 12.77 0.61 1.15 scaffold130|size243161 103032 104172 (138998) rnd-1_family-340#Unknown 1 1135 (0) m_b2434s001i6 21890

  scaffold130|s     103032 TCATCTGCCGATGCCGCTTGATCTGCTGGCTGCTTCCCCCCACCATTGTC 103081
                                   ----   --  vv  i                 ?    i   
  rnd-1_family-          1 TCATCTGC----GCC--TTCCTCCGCTGGCTGCTTCCCCCCNCCATCGTC 44

  scaffold130|s     103082 TTCTTCCCCATCCTTCTTCACAATCTTCAACTCCGGATCTGGATATTTGG 103131
                            i     v                                     i   v
  rnd-1_family-         45 TCCTTCCACATCCTTCTTCACAATCTTCAACTCCGGATCTGGATACTTGT 94

  scaffold130|s     103132 CATAGTAGTCAACAATCATCTCGTAGAAGTCCCAATACCTCTCAAATTTA 103181
                                  i     i        i                           
  rnd-1_family-         95 CATAGTAATCAACGATCATCTCATAGAAGTCCCAATACCTCTCAAATTTA 144

  scaffold130|s     103182 TCATAAAGCAACTCTGATTGACATTCCAAATTTAACACTGGATCAAATCC 103231
                                v        ?  i     i     ?      v  vv         
  rnd-1_family-        145 TCATACAGCAACTCNGACTGACACTCCAANTTTAACTCTTTATCAAATCC 194

  scaffold130|s     103232 TTGATATGTTCCCAAAACTGTGTAGAAATAGCCCAAACCATTCCCTGCCT 103281
                           i              i  ?        i  ?     ?             
  rnd-1_family-        195 CTGATATGTTCCCAAGACNGTGTAGAAGTANCCCAANCCATTCCCTGCCT 244

  scaffold130|s     103282 TCTGTGTTGTGGTCTTGAGAGGTCCTTTCTTCACACACTTAGTAAGCACA 103331
                                  i  v                             ?  v  ?  ?
  rnd-1_family-        245 TCTGTGTCGTTGTCTTGAGAGGTCCTTTCTTCACACACTTNGTCAGNACN 294

  scaffold130|s     103332 GCACAATCAATCTCACGAAACTTCCCCGTACGATCATGATCCTCGTTGTA 103381
                                                     v                   ii  
  rnd-1_family-        295 GCACAATCAATCTCACGAAACTTCCCAGTACGATCATGATCCTCGTCATA 344

  scaffold130|s     103382 AAACCCCAACCCTTCATACTTCGCTGACACCCTAGCTGCATGAACATCAT 103431
                               ?i   ?   i       ?  ?  ?     ?  ?        ?    
  rnd-1_family-        345 AAACNTCAANCCTCCATACTTNGCNGANACCCTNGCNGCATGAACNTCAT 394

  scaffold130|s     103432 CCCCTTTGCTACCAAACTGACATTCCTCCCAATCTTCAAGGT--GCATGG 103479
                                 i    i i                    i       --      
  rnd-1_family-        395 CCCCTTCGCTATCGAACTGACATTCCTCCCAATCCTCAAGGTANGCATGG 444

  scaffold130|s     103480 AATACTCTCTTGGGCTAGTTAATAAGTTCCTCTGAAATGTTTCCCTGGCA 103529
                             ?             v ?             i ?      ?  ?     
  rnd-1_family-        445 AANACTCTCTTGGGCTCGNTAATAAGTTCCTCCGNAATGTTNCCNTGGCA 494

  scaffold130|s     103530 GTACTCATCCAGCTTGCAATATTCAAAGTCCTCATCTGTCCACAACACAC 103579
                              ?  i  ?           i  i     ?     ?       i     
  rnd-1_family-        495 GTANTCGTCNAGCTTGCAATACTCGAAGTCNTCATCNGTCCACAGCACAC 544

  scaffold130|s     103580 CTGCACGCTGTGCCTGAATTCGCTGTGTTTGGTTCTTCTGCCTTGCAAAA 103629
                            v  v     v     ?? ?       ii vi                 i
  rnd-1_family-        545 CAGCCCGCTGAGCCTGNNTNCGCTGTGCCTCATTCTTCTGCCTTGCAAAG 594

  scaffold130|s     103630 GCTGCACAAATTACGGACTGCTTCTTGGTTTTTTCAGCCCCTAAGTTGGT 103679
                                i     ?i v              i  i  ? ??        ? i
  rnd-1_family-        595 GCTGCGCAAATNGCTGACTGCTTCTTGGTCTTCTCNGNNCCTAAGTTNGC 644

  scaffold130|s     103680 GCGCTTACCAGTCTTCTGCATCTTCATGGCCTTCCAGTGTCGCTCGGCTT 103729
                           v     ?  ??i   ? v v     i             ?     ?  i 
  rnd-1_family-        645 TCGCTTNCCNNCCTTNTTCCTCTTCGTGGCCTTCCAGTGNCGCTCNGCCT 694

  scaffold130|s     103730 GGCCACAACCTAAAACAAGAGAGCAGCTAAGACATGCACAAATT-CCAAA 103778
                           vv   vv?                         ?       vi -     
  rnd-1_family-        695 CCCCAATNCCTAAAACAAGAGAGCAGCTAAGACNTGCACAACCTGCCAAA 744

  scaffold130|s     103779 TACCTCGGTAGCAGGAACAGAATATCTCTTGTGCCACTCATAGG--ACAC 103826
                           i     i  iivv  i  i  i  ?i               i  --  i 
  rnd-1_family-        745 CACCTCAGTGAACGGGACGGAGTANTTCTTGTGCCACTCATGGGCAACGC 794

  scaffold130|s     103827 AGTTTTCGGATCACCAGCAATGATCCATATGCTTGGTCGGCTGAAGAATC 103876
                              i        vi     i ?     ?       ?i --i     ?   
  rnd-1_family-        795 AGTCTTCGGATCCTCAGCAGTNATCCANATGCTTGNCC--TTGAAGNATC 842

  scaffold130|s     103877 CCCGTCGCTTCACGTAGTCGTCTCTCTCTTCCCAGAATTTATCAACCAAC 103926
                               iivvv  v? v       v v   i ?   i  i  i    i    
  rnd-1_family-        843 CCCGCTTAGTCCNGAAGTCGTCACGCTCCTNCCAAAACTTGTCAATCAAC 892

  scaffold130|s     103927 TTTGCAAATGTCACGTTGGTGTCTTCTCCACTTTGTATTTTCCTTGGTAG 103976
                           i    v --?  v    v i           vvv ?  v  ?  v  i  
  rnd-1_family-        893 CTTGCCA--NTCCCGTTCGCGTCTTCTCCACGAAGNATGTTNCTAGGCAG 940

  scaffold130|s     103977 AAGTACTCTTTT-GATGAATTCTTCGACGGCAATGTGATTATGTGCGTCC 104025
                             ii -    ?i-   ?  iiv   i  i    i-  vi vi   vi   
  rnd-1_family-        941 AAACA-TCTTNCGGATNAACCGTTCAACAGCAAC-TGTCTTCGTGGATCC 988

  scaffold130|s     104026 TTGTTTGCTTCGGAATGAGCAATAATGGTTGGGTTAGACGAACA-CAAGT 104074
                           i    i     -        v  ?     v    i  i   ?  -   i 
  rnd-1_family-        989 CTGTTCGCTTC-GAATGAGCCATNATGGTGGGGTCAGGCGANCAGCAAAT 1037

  scaffold130|s     104075 AAGCAACACGGGCCCCATTTGTTAACAACCGGGGCTTGTAATGCTCCCAG 104124
                                     ii vv i iv? i        i                  
  rnd-1_family-       1038 AAGCAACACGAACAACGTCANTCAACAACCGAGGCTTGTAATGCTCCCAG 1087

  scaffold130|s     104125 ACAGTTGTAGCACGGGCAACCGTCTTCTGATTCAAATCAGTAGGTTCC 104172
                               iv  i       v   ?        v ?      i         
  rnd-1_family-       1088 ACAGCAGTGGCACGGGAAACNGTCTTCTGTTNCAAATCGGTAGGTTCC 1135

Matrix = 20p43g.matrix
Kimura (with divCpGMod) = 12.90
Transitions / transversions = 1.62 (89/55)
Gap_init rate = 0.02 (18 / 1140), avg. gap size = 1.11 (20 / 18)


14 15.20 11.67 1.52 scaffold130|size243161 104191 104250 (138920) (TCATCT)n#Simple_repeat 1 66 (0) m_b2434s252i0 21891

  scaffold130|s     104191 TCATCTTCATCAT-A-C-TCATCACCGAT-TTCAAACTCCTC-TC--CTT 104233
                                      v - - -     vi -  -    vvi  v  -  --   
  (TCATCT)n#Sim          1 TCATCTTCATCTTCATCTTCATCTTC-ATCTTCATCTTCATCTTCATCTT 49

  scaffold130|s     104234 CCTCTTCATCTTCATCT 104250
                            v               
  (TCATCT)n#Sim         50 CATCTTCATCTTCATCT 66

Matrix = Unknown
Transitions / transversions = 0.33 (2/6)
Gap_init rate = 0.12 (7 / 59), avg. gap size = 1.14 (8 / 7)


1705 17.35 4.11 0.28 scaffold130|size243161 104306 104646 (138524) C rnd-1_family-885#Unknown (2) 354 1 m_b2434s001i7 21892

  scaffold130|s     104306 TTTCATTGGAGGAACTCTTTGCACGCTGATCCATCTTGTTCTCTTTGTCA 104355
                            i     ?    ?         v  i v         i          ii
C rnd-1_family-        354 TCTCATTNGAGGNACTCTTTGCCCGTTTATCCATCTTATTCTCTTTGTTG 305

  scaffold130|s     104356 AACTCT--GAAAAATGGA-ATTAAG---------AACACTGCAAGTTGAC 104393
                                 --  v    ii -i v   --------- ii-  v   vv  i 
C rnd-1_family-        304 AACTCTTCGACAAATAAATGTGAAGTGGTGTGTTAGT-CTCCAATGTGGC 256

  scaffold130|s     104394 ATACAACA--TAAGAAACAGCATACTCACGTTTAAGCCACTCCTTATCTG 104441
                            viv  i -- iii     ivi    i   i  v              ? 
C rnd-1_family-        255 AAGAAATAAATGGAAAACAAAGTACTTACGCTTCAGCCACTCCTTATCNG 206

  scaffold130|s     104442 CCTTTGAAAGCTTCAACTTCGACAACTCCATATGGGGCATCCTTGAGTCC 104491
                                 vv i   i     v           i         i       ?
C rnd-1_family-        205 CCTTTGTCAACTTTAACTTGGACAACTCCATGTGGGGCATCTTTGAGTCN 156

  scaffold130|s     104492 TCAAACATACTCATGACATGTTCCATTCCTGGCCCAATCAATCTGTCTGC 104541
                           ?vi     vi       i v      i      i ? v      i    i
C rnd-1_family-        155 NAGAACATCTTCATGACGTTTTCCATCCCTGGCTCNAGCAATCTATCTGT 106

  scaffold130|s     104542 CTGAGCTACGTAGTAATAGAGCTTATCCATTCCCCCCACCATGGTGTCTG 104591
                              ?v?   i        v     i     ?  ?        ?       
C rnd-1_family-        105 CTGNCNTACATAGTAATATAGCTTGTCCATNCCNCCCACCATNGTGTCTG 56

  scaffold130|s     104592 CTATGCGCAATATCCGATAGACAGGATAAATAGCCTGGATAATAGCAAAG 104641
                            ?  v        v        ?     i v      i            
C rnd-1_family-         55 CNATCCGCAATATACGATAGACNGGATAGAGAGCCTGAATAATAGCAAAG 6

  scaffold130|s     104642 AGACA 104646
                             i  
C rnd-1_family-          5 AGGCA 1

Matrix = 20p43g.matrix
Kimura (with divCpGMod) = 20.56
Transitions / transversions = 1.57 (36/23)
Gap_init rate = 0.01 (5 / 340), avg. gap size = 3.00 (15 / 5)


21349 10.49 0.39 0.42 scaffold130|size243161 104363 107471 (135699) C rnd-1_family-195#DNA/hAT-Tag1 (1) 3108 1 m_b2434s001i8 21893

  scaffold130|s     104363 AAAAATGGAATTAAGAACACTGCAAGTTGACATACAACATAAGAAACAGC 104412
                            i    i ---    i-   i                           i?
C rnd-1_family-       3108 AGAAATAG---TAAGG-CACCGCAAGTTGACATACAACATAAGAAACAAN 3063

  scaffold130|s     104413 ATACTCACGTTTAAGCCACTCCTTATCTGCCTTTGAAAGCTTCAACTTCG 104462
                                i   i  v              ?       vv     i     v 
C rnd-1_family-       3062 ATACTTACGCTTCAGCCACTCCTTATCNGCCTTTGTCAGCTTTAACTTGG 3013

  scaffold130|s     104463 ACAACTCCATATGGGGCATCCTTGAGTCCTCAAACATACTCATGACATGT 104512
                                     i         i       ???i     vi       i v 
C rnd-1_family-       3012 ACAACTCCATGTGGGGCATCTTTGAGTCNNNGAACATCTTCATGACGTTT 2963

  scaffold130|s     104513 TCCATTCCTGGCCCAATCAATCTGTCTGCCTGAGCTACGTAGTAATAGAG 104562
                                i      i ? v      i  i i   ?v?   i  i     v i
C rnd-1_family-       2962 TCCATCCCTGGCTCNAGCAATCTATCCGTCTGNCNTACATAATAATACAA 2913

  scaffold130|s     104563 CTTATCCATTCCCCCCACCATGGTGTCTGCTATGCGCAATATCCGATAGA 104612
                              i     ?  ?        ?     ?  v  v     ?  v     ? 
C rnd-1_family-       2912 CTTGTCCATNCCNCCCACCATNGTGTCNGCAATCCGCAANATACGATANA 2863

  scaffold130|s     104613 CAGGATAAATAGCCTGGATAATAGCAAAGAGACACTTCCAAAATTGAGTG 104662
                            ?     i ?      i              i                  
C rnd-1_family-       2862 CNGGATAGANAGCCTGAATAATAGCAAAGAGGCACTTCCAAAATTGAGTG 2813

  scaffold130|s     104663 GAATTAAAAATGTCAGCAAGAAATCCAAACTTCTTGTAGTCCACAAATAC 104712
                                   i           i  ?  i           ?  v     ?  
C rnd-1_family-       2812 GAATTAAAGATGTCAGCAAGGAANCCGAACTTCTTGTANTCAACAAANAC 2763

  scaffold130|s     104713 CGGGTCCCTTGTGCAAGCCTGCAGGGTAGTCTTCAGCCTAAAGACACGGA 104762
                           ?        ?              i ii     ?  ? v           
C rnd-1_family-       2762 NGGGTCCCTNGTGCAAGCCTGCAGAGCGGTCTTNAGNCGAAAGACACGGA 2713

  scaffold130|s     104763 GGAATTGTAAGAGC-CGCCAGCCATTCGACACTCTGATGGTCGTAGAAGA 104811
                               i    i  v - ?          ?i     ?  ?  ?  i      
C rnd-1_family-       2712 GGAACTGTAGGACCTCNCCAGCCATTCNGCACTCNGANGGNCGCAGAAGA 2663

  scaffold130|s     104812 TTTATTGCCCTGCCATTGTTGTGCATCTTTGATTGCTTCACCCAGACAGA 104861
                             v  i                  i?     ??     v           
C rnd-1_family-       2662 TTAATCGCCCTGCCATTGTTGTGCGNCTTTGNNTGCTTGACCCAGACAGA 2613

  scaffold130|s     104862 CCGAGGGCCATGCATAGTAGAGCAAAATACCTCCCTTGTCTATTAAGTGG 104911
                                 ?        i  i    v      i  ?  v ?           
C rnd-1_family-       2612 CCGAGGNCCATGCATGGTGGAGCCAAATACTTCNCTGGNCTATTAAGTGG 2563

  scaffold130|s     104912 ATACCGGGAGTTAGTGAAAGTAGACACAAGAAAGAAATCAACAAATGAGA 104961
                              vv i?                   i  v                   
C rnd-1_family-       2562 ATAAAGANAGTTAGTGAAAGTAGACACGAGTAAGAAATCAACAAATGAGA 2513

  scaffold130|s     104962 GTCACTCACCACCTTGCACAACTTCCCGTATTCTCGCAGACAGGGCAACA 105011
                                       i     ?     ?        ?              ? 
C rnd-1_family-       2512 GTCACTCACCACTTTGCANAACTTNCCGTATTCNCGCAGACAGGGCAANA 2463

  scaffold130|s     105012 TCATCAACTTTCCAACAATCAGAGAGACAACATGTTCAGCTCCATGTTCA 105061
                           v     i   ii    i    i?  v     i  i  v            
C rnd-1_family-       2462 GCATCAGCTTCTCAACGATCAANGACACAACGTGCTCCGCTCCATGTTCA 2413

  scaffold130|s     105062 ACAATAGCACATGGATAATGCTGAGCAATTATTGAACCGGCCTTTTGCAC 105111
                             ? i?     v  i        v  ?  ?    ?         i  ?  
C rnd-1_family-       2412 ACNACNGCACAAGGGTAATGCTGTGCNATNATTGNACCGGCCTTCTGNAC 2363

  scaffold130|s     105112 ATTCGATGCTCCATCAAACATTATTTGAGTCACACTACCTTTCTTGATGT 105161
                              v  ?  ?           v     i  v     i             
C rnd-1_family-       2362 ATTAGANGCNCCATCAAACATGATTTGGGTGACACTGCCTTTCTTGATGT 2313

  scaffold130|s     105162 TTTCTAACTTGCGGAGAACTTGTAGCATCTCCCGGGCAATGAACTTAGCA 105211
                            i  i                 i i       vv                
C rnd-1_family-       2312 TCTCCAACTTGCGGAGAACTTGCAACATCTCCGTGGCAATGAACTTAGCA 2263

  scaffold130|s     105212 TCCTTCTTGCCACCCTCACTCATGTGCGATGTACAATCTATCACATCAAG 105261
                                      i  i  i          ??        ?  v        
C rnd-1_family-       2262 TCCTTCTTGCCGCCTTCGCTCATGTGCGNNGTACAATCNATAACATCAAG 2213

  scaffold130|s     105262 AACACAGGCAGGATTGCCAGGGGAGCAAGCTAAAACATTTATCAATGGTG 105311
                                 ?  v        ?        i  i  i     ?     ?    
C rnd-1_family-       2212 AACACANGCTGGATTGCCNGGGGAGCAGGCCAAGACATTNATCAANGGTG 2163

  scaffold130|s     105312 TTGTCTTGATTGTAGCACCATCCCCGCAGACAGAAATGCTGTATAAATCA 105361
                            ?           ?  ?     v  ii                i ?i   
C rnd-1_family-       2162 TNGTCTTGATTGTNGCNCCATCACCATAGACAGAAATGCTGTACANGTCA 2113

  scaffold130|s     105362 GGCTCTTCAAAAAGTTTGCCAGCCTCTTCATGGTAGTAGCTCTCAAAAGT 105411
                                      ?  i   ?i      i  i  i           i  ?  
C rnd-1_family-       2112 GGCTCTTCAAANAGCTTGNTAGCCTCCTCGTGATAGTAGCTCTCGAANGT 2063

  scaffold130|s     105412 TGCATCCAGAAGTTTGCCACTTACCATATTCCTGCCTGGTGGTTTATAAT 105461
                           ?     v  v ii i   i i    -          i  ?  i     i 
C rnd-1_family-       2062 NGCATCGAGCAACTCGCCGCCTACC-TATTCCTGCCCGGNGGCTTATAGT 2014

  scaffold130|s     105462 CGGCACCACACTGTTGGACTGCACGAGTATACCGGCGGAAAAGGATGCAT 105511
                               i                 ?    ii?    ?               
C rnd-1_family-       2013 CGGCGCCACACTGTTGGACTGCNCGAGCGNACCGNCGGAAAAGGATGCAT 1964

  scaffold130|s     105512 TCTCCGATTCGGAAGGAGAGTGAATTTGCCAAGGCAAAATGAGCAAAGGC 105561
                             ?    ?i v   v ??  i  i      i i        i     ?  
C rnd-1_family-       1963 TCNCCGANCCTGAATGNNAGCGAGTTTGCCGAAGCAAAATGGGCAAANGC 1914

  scaffold130|s     105562 AACATTGGCAGCCTTAACAGCATCCGGACTGCTGCGCGATCCTGTATAGT 105611
                                        i v  v     v   ivi           i   ?   
C rnd-1_family-       1913 AACATTGGCAGCCCTCACTGCATCAGGATGACTGCGCGATCCCGTANAGT 1864

  scaffold130|s     105612 TGTGGAACTGA-TTGGAAAGTGTTGTTTGGATGCTTTCTTTTGCTTCTTA 105660
                           v   i     i-    v   ?  v         v ii         i  i
C rnd-1_family-       1863 AGTGAAACTGGCTTGGCAAGNGTGGTTTGGATGGTCCCTTTTGCTTTTTG 1814

  scaffold130|s     105661 TTGCCAGTAGAGCGAGATGAAGATGCTGTAGTCACACTGTTGGTGATGGG 105710
                              v?            i  v        i  ?                 
C rnd-1_family-       1813 TTGGNAGTAGAGCGAGACGACGATGCTGTGGTNACACTGTTGGTGATGGG 1764

  scaffold130|s     105711 AGAA-TGAACAGTCAAATCAATGGCAGTGTCA-----GCAGAACGTTTAT 105754
                           v   -   v ?        ? i--    vi  -----  v v      v?
C rnd-1_family-       1763 TGAAGTGATCNGTCAAATCNAC--CAGTCCCAAAGATGCTGCACGTTTTN 1716

  scaffold130|s     105755 CACCTCTTTTGAACAAAGATGAGAATGTGCGATTATCCGTGGAATCAAGG 105804
                           v          iv  iv    vi vv  v  ? v   v  i vi      
C rnd-1_family-       1715 GACCTCTTTTGGCCAGTGATGCAATGGTTCGNTGATCAGTAGTGTCAAGG 1666

  scaffold130|s     105805 CTTGAATGCATTCTGGCAATAGAATGTGCTTTGAAAGCTTTTGAGTCATA 105854
                             v vi vi ?ii ?     ?  ?                 v v      
C rnd-1_family-       1665 CTGGCGTTTANCTTNGCAATNGANTGTGCTTTGAAAGCTTTGGTGTCATA 1616

  scaffold130|s     105855 CTTAGACCTGTAGAAAGTGAGGTAGGCATCCTTGTAACGAGGACTTATGC 105904
                              i           iv   ?      v   i    i  i   viv  vv
C rnd-1_family-       1615 CTTGGACCTGTAGAAGTTGANGTAGGCTTCCCTGTAGCGGGGAGCAATTG 1566

  scaffold130|s     105905 TCCCCTTGCAAGCCTTGATGTCCTTCACTATTCCAACAACATGTCCAAGG 105954
                               ii i  i              v  v  ?  ?  ?     ?  ?  ?
C rnd-1_family-       1565 TCCCTCTACAGGCCTTGATGTCCTTGACAATNCCNACNACATGNCCNAGN 1516

  scaffold130|s     105955 GCCTTAGTGGCATTGTGCTCAAACCACTCTTGCCCACAATGGCCGCATCG 106004
                                ?                       i     i  i        v  
C rnd-1_family-       1515 GCCTTNGTGGCATTGTGCTCAAACCACTCCTGCCCGCAGTGGCCGCAGCG 1466

  scaffold130|s     106005 CCACTTCTTCCTTCCTGTTAATTCATCCTGAAACTTGATCATCATGTCTG 106054
                                    i vv  ?  i v?  i  ?   ?    vi            
C rnd-1_family-       1465 CCACTTCTTTCGGCCNGTCACNTCGTCNTGANACTTCGTCATCATGTCTG 1416

  scaffold130|s     106055 AATCCCAAATGGAATTCAGGACTAGTGGCGCCACTTGAATCTCTGGAGGA 106104
                                           v       i?  ?  ? ?i  ?   v ?     i
C rnd-1_family-       1415 AATCCCAAATGGAATTGAGGACTAANGGNGCNANCTGNATCACNGGAGGG 1366

  scaffold130|s     106105 GGTGGCATCTCTGCCTTATCAAACAGTTCATCAAGAGGCCTTGGAGTTAC 106154
                             i        i     -i          ?  ?  i           i  
C rnd-1_family-       1365 GGCGGCATCTCCGCCTT-CCAAACAGTTCNTCNAGGGGCCTTGGAGTCAC 1317

  scaffold130|s     106155 ATCATCAGGGATGTCATCCTCAATTGCCAAAACCATAATGGAACCCTTTT 106204
                           i          ?   ?  i         i                     
C rnd-1_family-       1316 GTCATCAGGGANGTCNTCTTCAATTGCCGAAACCATAATGGAACCCTTTT 1267

  scaffold130|s     106205 ATGGCAACAGTAAAGGGAGTGTTATTTACCAATTAAATAATTCAAAACCA 106254
                                   i                                  i      
C rnd-1_family-       1266 ATGGCAACGGTAAAGGGAGTGTTATTTACCAATTAAATAATTCGAAACCA 1217

  scaffold130|s     106255 AAGATAAAGATGGAGTCTTTTGCCATACGACGACTTACCGGTCGCCGGAG 106304
                                                                             
C rnd-1_family-       1216 AAGATAAAGATGGAGTCTTTTGCCATACGACGACTTACCGGTCGCCGGAG 1167

  scaffold130|s     106305 GGTTAAAACAGATGCTGTTGTTGCTAATCAAGTTGTGGGTGGGGTCAGAT 106354
                                                i    ?  i         i          
C rnd-1_family-       1166 GGTTAAAACAGATGCTGTTGTCGCTANTCGAGTTGTGGGCGGGGTCAGAT 1117

  scaffold130|s     106355 TGGTTGTACAAGGGCTGTGGGCCAAGGGTATTGAACAAATGTGTAAGTTA 106404
                                    i                                  ?     
C rnd-1_family-       1116 TGGTTGTACGAGGGCTGTGGGCCAAGGGTATTGAACAAATGTGTNAGTTA 1067

  scaffold130|s     106405 CCAATTTAAAAGTTCGGATCCAACAATAAAAAGGGTGAGACTTTTGACCC 106454
                                 ?         i ?                           ?   
C rnd-1_family-       1066 CCAATTNAAAAGTTCGAANCCAACAATAAAAAGGGTGAGACTTTTGNCCC 1017

  scaffold130|s     106455 AGGAAGACTTACCAGTCGCCGGAGGGTTCAAACAGATGCTGTTGTCCCTG 106504
                               i        i                        v  i      i 
C rnd-1_family-       1016 AGGAGGACTTACCGGTCGCCGGAGGGTTCAAACAGATGGTGCTGTCCCCG 967

  scaffold130|s     106505 TTCGAGTTGTGGGTGCGGTCAGATTGGTTGTTGAAGGGCTGTGGGCCAAG 106554
                                                          ?  ?  ?            
C rnd-1_family-        966 TTCGAGTTGTGGGTGCGGTCAGATTGGTTGTNGANGGNCTGTGGGCCAAG 917

  scaffold130|s     106555 GGTGTTGGATAAATGTGTGAGTTACCAATTAAAAAGTTCGAATCCAACAA 106604
                                        i                            ?       
C rnd-1_family-        916 GGTGTTGGATAAACGTGTGAGTTACCAATTAAAAAGTTCGAANCCAACAA 867

  scaffold130|s     106605 TAAAAAGGGTGAGACTTTTGACACAGGAAAACTTACCGGTCGCCAGAGGG 106654
                            -                  ? ?     ii              i     
C rnd-1_family-        866 T-AAAAGGGTGAGACTTTTGNCNCAGGAGGACTTACCGGTCGCCGGAGGG 818

  scaffold130|s     106655 TTAAAACAGATGCTGTTGTCCCTGTTTGAGTTGTGGGTGGGGTAAGATTG 106704
                             v            i          i                v      
C rnd-1_family-        817 TTCAAACAGATGCTGCTGTCCCTGTTCGAGTTGTGGGTGGGGTCAGATTG 768

  scaffold130|s     106705 GTTGTAGATGGTCTGGGGGAAGAATTATGGAGAGCAATTGGTGAAAATGT 106754
                                          v       i                          
C rnd-1_family-        767 GTTGTAGATGGTCTGTGGGAAGAGTTATGGAGAGCAATTGGTGAAAATGT 718

  scaffold130|s     106755 TATCTTTTGAATTGAAAGTTGTTAAAAAAACAACAATCAATGAAATAAAA 106804
                                              i   -                iv        
C rnd-1_family-        717 TATCTTTTGAATTGAAAGTCGTT-AAAAAACAACAATCAACCAAATAAAA 669

  scaffold130|s     106805 ATGGCCCAAAGGCAAAAGCGAGCGAACCTCTGCCGTTGCCAAGAGACCGT 106854
                                     i                                       
C rnd-1_family-        668 ATGGCCCAAAAGCAAAAGCGAGCGAACCTCTGCCGTTGCCAAGAGACCGT 619

  scaffold130|s     106855 TGCGATGAGAATGGTGAGTTCCGATTTGGAGGGGAGGTTGAAGGGAAGCA 106904
                              i                               v              
C rnd-1_family-        618 TGCAATGAGAATGGTGAGTTCCGATTTGGAGGGGATGTTGAAGGGAAGCA 569

  scaffold130|s     106905 GCTATGGGCGATTGAGAAGGGAGGCGGCGGAACTTCCCATGGTGTTAGCC 106954
                                                                 -           
C rnd-1_family-        568 GCTATGGGCGATTGAGAAGGGAGGCGGCGGAACTTCCC-TGGTGTTAGCC 520

  scaffold130|s     106955 AAGCCAAAATTCGACTGCCACGAAAAAGTGATGTTGCGTCGCCCAAAAAA 107004
                                                         ?              ? i  
C rnd-1_family-        519 AAGCCAAAATTCGACTGCCACGAAAAAGTGNTGTTGCGTCGCCCANAGAA 470

  scaffold130|s     107005 AGAATCAGAGTGATTCCTTCAACACGGTGGTAGCGGCGAGTGTTGCGGCG 107054
                           i     i                            i    i         
C rnd-1_family-        469 GGAATCGGAGTGATTCCTTCAACACGGTGGTAGCGACGAGCGTTGCGGCG 420

  scaffold130|s     107055 AGAATGGTGCGTTCCGATTTGGGGGGGGGGGTTGAAGGGAAGCAGCTATG 107104
                                         ?     -       i      ?            v 
C rnd-1_family-        419 AGAATGGTGCGTTCNGATTT-GGGGGGGAGGTTGANGGGAAGCAGCTAGG 371

  scaffold130|s     107105 GGCGATGGAGAAGGGTGGCGGCGGAAATTCTCATCGTTGCGTGAATGCGG 107154
                             v iv         i                  i         i     
C rnd-1_family-        370 GGAGGGGGAGAAGGGCGGCGGCGGAAATTCTCATTGTTGCGTGAGTGCGG 321

  scaffold130|s     107155 TGAGCTGAGCAGGATG--TGTGACAATGTGCTGCATGCGATCACAGTTGA 107202
                               v     i     --  i i ?i             ?  i i     
C rnd-1_family-        320 TGAGGTGAGCGGGATGGCTGCGGCNGTGTGCTGCATGCGNTCGCGGTTGA 271

  scaffold130|s     107203 GCCACATGAGAATTTGAGGCCAGCAGCTGCTTG-GCGCGTCGCGTGAGCT 107251
                                i       ?        v    v   v -  i   -         
C rnd-1_family-        270 GCCACGTGAGAATNTGAGGCCACCAGCAGCTGGCGCACGT-GCGTGAGCT 222

  scaffold130|s     107252 TGCTGGTGGCCAGACCGTGCTTGCAAATAACTTGGGTGCGATATCAAGCT 107301
                           v  vv            i  i  v    v       v     vi  ?   
C rnd-1_family-        221 GGCATGTGGCCAGACCGCGCCTGAAAATTACTTGGGAGCGATTCCANGCT 172

  scaffold130|s     107302 AAATGAATCAGTTACTGCACTACATTGTCCGTTACTGAAAAATGAAC-TT 107350
                               ?    v       vi    i i iv               ii -  
C rnd-1_family-        171 AAATNAATCTGTTACTGGGCTACGTCGCACGTTACTGAAAAATGGGCATT 122

  scaffold130|s     107351 TACACACCCTCACAGTAAAGTGTAGTAAAGACAGTATCTCACAGTAACAG 107400
                                i     i          ?      v      v iv          
C rnd-1_family-        121 TACACGCCCTCGCAGTAAAGTGNAGTAAACACAGTAGCCGACAGTAACAG 72

  scaffold130|s     107401 AAATGACCAAAATAGACGGGATTTTTTCAGTAATTTACTTTACGGAGTAA 107450
                           ?    i      v  i i v vvvv i   v   iviv   v v      
C rnd-1_family-         71 NAATGGCCAAAAAAGGCAGTAAGAATCCAGGAATCGGATTTCCTGAGTAA 22

  scaffold130|s     107451 ATTACTCAGTAAAGTGAAACT 107471
                           ?           vv       
C rnd-1_family-         21 NTTACTCAGTAATTTGAAACT 1

Matrix = 20p43g.matrix
Kimura (with divCpGMod) = 9.84
Transitions / transversions = 1.62 (201/124)
Gap_init rate = 0.01 (20 / 3108), avg. gap size = 1.25 (25 / 20)


6835 16.77 0.42 1.60 scaffold130|size243161 107477 108676 (134494) C scaffold68|size748317_(dbseq-nr_322)_[336684,341523]#LTR/Copia (3654) 1186 1 m_b2434s001i9 21894

  scaffold130|s     107477 TTGAGGATGCTGCTTCTTTCTTGGCGGCCTTCTCCTTGTACCAAGCGGGT 107526
                            i        i         i i   i                i i    
C scaffold68|si       1186 TCGAGGATGCCGCTTCTTTCCTAGCGACCTTCTCCTTGTACCAGGTGGGT 1137

  scaffold130|s     107527 GCTTTCTCAGGAAATTTCTTGTAGCACTCCGTCTCTTTATGACCCTTCAG 107576
                             i         vv         i      ii   i              
C scaffold68|si       1136 GCCTTCTCAGGATTTTTCTTGTAACACTCCACCTCCTTATGACCCTTCAG 1087

  scaffold130|s     107577 GCCACAGAAATTACACTTCTTGTTTGAGCTTGTATTGCCCCCTTCGCCAC 107626
                                    i  i           v     --- i            iii
C scaffold68|si       1086 GCCACAGAAGTTGCACTTCTTGTTGGAGCT---ACTGCCCCCTTCGCTGT 1040

  scaffold130|s     107627 TGTTTCCACGACCACCATGCAATTCCCCTTTTTGTTTCTTGCTGTCCACG 107676
                           ii  i        v  i    vi  i     vi         vi  v   
C scaffold68|si       1039 CATTCCCACGACCTCCGTGCATCTCTCCTTTGCGTTTCTTGCAATCAACG 990

  scaffold130|s     107677 GCCTTGTATCCGCACACTTTGTCGCAGTTCCTGCACTTTCCCTTGAACGT 107726
                                      i  i      i                i          v
C scaffold68|si        989 GCCTTGTATCCACATACTTTGCCGCAGTTCCTGCACTTCCCCTTGAACGA 940

  scaffold130|s     107727 TCCCTCGCCTTCCACAGAAGCAAGATGTACCTCCTTTTCACAGGTACTCC 107776
                           i  v        v  i     v  i  v  i  i  i    v      i 
C scaffold68|si        939 CCCATCGCCTTCAACGGAAGCCAGGTGAACTTCTTTCTCACCGGTACTTC 890

  scaffold130|s     107777 CCTTACTCCCGCTCTTTGTGAGCCTTTGGATTACCGAGACGCTGTTCCAC 107826
                           i   iv v        v        i  i  iv             v   
C scaffold68|si        889 TCTTGGTACCGCTCTTGGTGAGCCTCTGAATCTCCGAGACGCTGTTGCAC 840

  scaffold130|s     107827 AGCCCGTCAAAATCGGGACTCAAGGACTTCAACTCGTCCAGGATCAATCT 107876
                                   i            i         i   i    i         
C scaffold68|si        839 AGCCCGTCGAAATCGGGACTCGAGGACTTCAGCTCATCCAAGATCAATCT 790

  scaffold130|s     107877 TGCATATGACGTGTCGTGATTCTTCTGTGCCATCAACATGCACAACTCTT 107926
                                 i        i vi     vi i                    i 
C scaffold68|si        789 TGCATACGACGTGTCATTGTTCTTGCGCGCCATCAACATGCACAACTCCT 740

  scaffold130|s     107927 GATCAGTCTTCATGACCTCGAACTTGTCAAGCACTCCAACCATGTCATTA 107976
                            i     i  ii        v       i        i    ii      
C scaffold68|si        739 GGTCAGTTTTTGTGACCTCGTACTTGTCGAGCACTCCGACCACATCATTA 690

  scaffold130|s     107977 TAAAAATCCCTCGCGCCTTTCAGTTGAAGCTTGTCCAGTTTGACCATCAA 108026
                                               v ii  v   i    i  i iii  vi  v
C scaffold68|si        689 TAAAAATCCCTCGCGCCTTTAAACTGCAGCCTGTCTAGCTCAGCCTCCAT 640

  scaffold130|s     108027 CTCGATCATCGCACTAGCGTCCGAGGGCTTATTTGCCTTTTTGGCCTTCG 108076
                           i        v                       i     i          
C scaffold68|si        639 TTCGATCATGGCACTAGCGTCCGAGGGCTTATTCGCCTTCTTGGCCTTCG 590

  scaffold130|s     108077 CAAAAAATTGTGAGCCAATCCATTGGGAAAGTCATCACTCTTTGCCTTTC 108126
                            ---    i   v  v i            i    iii    i i     
C scaffold68|si        589 C---AAATCGTGTGCAAGTCCATTGGGAAAATCATTGTTCTTCGTCTTTC 543

  scaffold130|s     108127 CCAACAAGGCAATATCGTGACTCTTTCCCTGACCCAGTGTGATTATAGCA 108176
                              i          i i              v    i  i      v  i
C scaffold68|si        542 CCAGCAAGGCAATACCATGACTCTTTCCCTGTCCCAATGCGATTATTGCG 493

  scaffold130|s     108177 CACAGCTTCTTGTTAGCCTTGTACAGCTCCAC-AGAAGTCAGTTCATGGG 108225
                                         i              v i-   vv vv    ii   
C scaffold68|si        492 CACAGCTTCTTGTTGGCCTTGTACAGCTCAATGAGACTTGCGTTCGCGGG 443

  scaffold130|s     108226 ATTTGTCACGTCAAGCACTGCGAACTCCGACTTGGTTGGACAGTTCGCCA 108275
                             iv           i    i                             
C scaffold68|si        442 ATCAGTCACGTCAAGTACTGTGAACTCCGACTTGGTTGGACAGTTCGCCA 393

  scaffold130|s     108276 TCAACACGGGATCCAACTCATCCCCCATGCCCATGAACTCCGTGTACGCC 108325
                                           iv         i            v ii     i
C scaffold68|si        392 TCAACACGGGATCCAATGCATCCCCCACGCCCATGAACTCGGCATACGCT 343

  scaffold130|s     108326 TCTATCTTGCAGACGTACACCCCAAAACTCTCCAACTTTCCATCCCAATA 108375
                             v       v                      iv               
C scaffold68|si        342 TCAATCTTGCTGACGTACACCCCAAAACTCTCCGCCTTTCCATCCCAATA 293

  scaffold130|s     108376 CGGGATCTTGCTCAAGCTGTTATCAGTCATCTTTCTTGTGATTCATTCGA 108425
                           v                        v      ------i   ---   --
C scaffold68|si        292 AGGGATCTTGCTCAAGCTGTTATCACTCATCT------CGAT---TTC-- 254

  scaffold130|s     108426 TCTTCGGGTTCGTAACTTCCTCAAGTTACTATGTAGTATGTAGGAAGTCT 108475
                            iv i   i                     vi v       v        
C scaffold68|si        253 TTGTTGGGCTCGTAACTTCCTCAAGTTACTTCGAAGTATGTTGGAAGTCT 204

  scaffold130|s     108476 TCTTATCCAAGTTGCACTGTAACAGCTAATTGTATGAGTTTAGTTCTTGG 108525
                            -   v  v   vviii           i v vi vvv            
C scaffold68|si        203 T-TTAACCTAGTACTGTTGTAACAGCTAGTAGAGTCTTTTTAGTTCTTGG 155

  scaffold130|s     108526 A-TTAATGAT-TTAGTTCTATTGTTACGTCACTCGGACTATCTTGGGTGA 108573
                            -  v     -         i                        v  v 
C scaffold68|si        154 ATTTTATGATATTAGTTCTACTGTTACGTCACTCGGACTATCTTGCGTCA 105

  scaffold130|s     108574 CTATCTTGGGTGCGCTTTGGTGACCGTTCTTGGTTGGGTCTTGCAGGACG 108623
                                  -       iii   iv ivv     vi  i   i    i  ii
C scaffold68|si        104 CTATCTT-GGTGCGCCCCGGTATCTTGTCTTGCCTGAGTCCTGCAAGATA 56

  scaffold130|s     108624 TAAAACCTCGCG-TAGTT-CCTTTTTCCAAGTTCGGGAGATTTCACTCGC 108671
                           ivvv   i    -  v  -  i i    i        v      v   v 
C scaffold68|si         55 CTTTACCCCGCGCTACTTCCCCTCTTCCGAGTTCGGGCGATTTCTCTCTC 6

  scaffold130|s     108672 TGACA 108676
                                
C scaffold68|si          5 TGACA 1

Matrix = 20p43g.matrix
Kimura (with divCpGMod) = 16.73
Transitions / transversions = 1.79 (127/71)
Gap_init rate = 0.02 (24 / 1199), avg. gap size = 1.00 (24 / 24)


15 19.66 0.00 0.00 scaffold130|size243161 108735 108763 (134407) (TC)n#Simple_repeat 1 29 (0) m_b2434s252i1 21895

  scaffold130|s     108735 TCTCTCTCTCTCTCACTCACTATGTTTCT 108763
                                         v   v  v v i   
  (TC)n#Simple_          1 TCTCTCTCTCTCTCTCTCTCTCTCTCTCT 29

Matrix = Unknown
Transitions / transversions = 0.25 (1/4)
Gap_init rate = 0.00 (0 / 28), avg. gap size = 0.0 (0 / 0)


298 21.54 1.54 0.00 scaffold130|size243161 109013 109077 (134093) rnd-1_family-915#Unknown 30 95 (9) m_b2434s001i10 21896

  scaffold130|s     109013 GTACTCAGAGTCACTAGGATATTCTA-CACATCAGCCCAAGATTTCTACC 109061
                            ?   ii        v          - i i   ii vi         iv
  rnd-1_family-         30 GNACTTGGAGTCACTCGGATATTCTACCGCGTCAATCGGAGATTTCTATG 79

  scaffold130|s     109062 GTTTGCTTGGAGTAAT 109077
                           v   ?  i   v    
  rnd-1_family-         80 TTTTNCTCGGACTAAT 95

Matrix = 20p43g.matrix
Kimura (with divCpGMod) = 20.70
Transitions / transversions = 1.80 (9/5)
Gap_init rate = 0.02 (1 / 64), avg. gap size = 1.00 (1 / 1)

601 22.30 0.00 5.93 scaffold130|size243161 109020 109162 (134008) rnd-5_family-1153#Unknown 41 175 (399) m_b2434s001i11 21896

  scaffold130|s     109020 GAGTCACTAGGATATTCTACACATCAGCCCAAGATTTCTACCGTTTGCTT 109069
                                   v       -   i i     i?i       ---v   i   i
  rnd-5_family-         41 GAGTCACTCGGATATT-TACGCGTCAGCTNGAGATTTC---AGTTCGCTC 86

  scaffold130|s     109070 GGAGTAATCTTTGATGCCATTCGGTGTCATTTCGTTGCAATCATCTTTGC 109119
                                ----i    i i  i         i  v  v      i v     
  rnd-5_family-         87 GGAGT----CTTGACGTCACTCGGTGTCACTTGGTGGCAATCGTGTTTGC 132

  scaffold130|s     109120 TAATTACATCACCAAGTGGTACTTGGTCTATCTCAACCAGCAC 109162
                           i    i i    ivi        i   v i  v  v v  i  
  rnd-5_family-        133 CAATTGCGTCACTCGGTGGTACTCGGTGTGTCACACCGAGTAC 175

Matrix = 20p43g.matrix
Kimura (with divCpGMod) = 18.57
Transitions / transversions = 2.00 (20/10)
Gap_init rate = 0.06 (8 / 142), avg. gap size = 1.00 (8 / 8)


552 12.50 0.00 0.00 scaffold130|size243161 109195 109274 (133896) genome_10_6370#DNA 172 251 (369) m_b2434s001i12 21897

  scaffold130|s     109195 CATCAATGTTGGTAGCATTTTTCTACAATTTCGGTGGCAAAACAGTGCCA 109244
                             v i             v      ii    i            v     
  genome_10_637        172 CAGCGATGTTGGTAGCATATTTCTATGATTTTGGTGGCAAAACACTGCCA 221

  scaffold130|s     109245 ACTGTCAATCAACATGCTATGTGCTAACCC 109274
                                           v     i    i  
  genome_10_637        222 ACTGTCAATCAACATGGTATGTACTAATCC 251

Matrix = 20p43g.matrix
Kimura (with divCpGMod) = 12.40
Transitions / transversions = 1.50 (6/4)
Gap_init rate = 0.00 (0 / 79), avg. gap size = 0.0 (0 / 0)


661 12.96 0.00 0.93 scaffold130|size243161 109277 109385 (133785) genome_9_21378#DNA 457 564 (0) m_b2434s001i13 21898

  scaffold130|s     109277 AAACATGCAAATAGTTGTCAAAGCAAAAATGACACAGGATATGTAGTCGC 109326
                              v                   i      v  v      v    i    
  genome_9_2137        457 AAAAATGCAAATAGTTGTCAAAGTAAAAATTACCCAGGATTTGTAATCGC 506

  scaffold130|s     109327 CAAAAGGCATCTTTTGCAATTGTCAAGCAATCGCATGTTACCTAACTTTT 109376
                                ii-  i                v    i  vi             
  genome_9_2137        507 CAAAAAA-ATTTTTTGCAATTGTCAAGGAATCACAAATTACCTAACTTTT 555

  scaffold130|s     109377 GGCCAAACA 109385
                               v    
  genome_9_2137        556 GGCCTAACA 564

Matrix = 20p43g.matrix
Kimura (with divCpGMod) = 14.28
Transitions / transversions = 1.00 (7/7)
Gap_init rate = 0.01 (1 / 108), avg. gap size = 1.00 (1 / 1)


1008 26.80 6.48 6.73 scaffold130|size243161 109541 109972 (133198) C genome_9_4307#DNA (0) 431 1 m_b2434s001i14 21899

  scaffold130|s     109541 CCATATATCTTAGTTGATAAGAGCTAGAAAATGTCAAAAGAAACATTTAA 109590
                             i       ii   v        ii               v        
C genome_9_4307        431 CCGTATATCTCGGTTCATAAGAGCCGGAAAATGTCAAAAGATACATTTAA 382

  scaffold130|s     109591 AATCTATGTTA--ATCAGTGTGAAGTTAGTGATGGTAACCC--------- 109629
                           i- i   v   --   v   ii       v    v    v ---------
C genome_9_4307        381 G-TTTATCTTATAATCCGTGCAAAGTTAGAGATGCTAACACGGGAAAAAA 333

  scaffold130|s     109630 ----------TCAACCTCTTTACCAATGTATGGTAAGTGCTGGTACTGCA 109669
                           ----------i  i   v        v     -----  i        i 
C genome_9_4307        332 ATATAAGTATCCAGCCTATTTACCAAAGTATG-----TGTTGGTACTGTA 288

  scaffold130|s     109670 TGTAGCAC---TTTTTTGCACAGATGG---CGAT-TGCTTATAGATCCCC 109712
                              v  i ---   ii viv  vv v ---    -ii i viiiv     
C genome_9_4307        287 TGTCGCGCCAATTTCCTTTCCATTTTGTCTCGATGCACCTCCGATTCCCC 238

  scaffold130|s     109713 ATGTGTGTTGTATGTGAAGTCATCGGTGGTTAGTTTTACGATGAATTCAA 109762
                              iv      i      i viv-      v      v   ------   
C genome_9_4307        237 ATGCTTGTTGTGTGTGAAATGGG-GGTGGTGAGTTTTCCGA------CAA 195

  scaffold130|s     109763 ATTGACATAACTCAGAAACCAATTAGAGTAACTAGAAGCTGTGTGTATAG 109812
                                v v     i v      iii  v v iv  i v vi  ii   v 
C genome_9_4307        194 ATTGAGAGAACTCGGCAACCAACCGGATTTATAAGGACCAATGCATATTG 145

  scaffold130|s     109813 GTGGATTGTTCATGAAAAGGAGAAAAGATATACGAGAGAAAAGATATATG 109862
                            iivi   i vv   iv       vv   -i  --------------- i
C genome_9_4307        144 GCATGTTGCTGTTGAGTAGGAGAATCGAT-CAC---------------TA 111

  scaffold130|s     109863 ATGGCTTTAGAATGTCTGGAATTGCTTTATAGGGCAAAACTCATGAATGT 109912
                               i           i  ii i v    vv   iv   vv  ii     
C genome_9_4307        110 ATGGTTTTAGAATGTCCGGGGTCGATTTAATGGGTTAAAAACACAAATGT 61

  scaffold130|s     109913 CAACAAAATCGGCAACATGTATCTTATAATCAGTAGGGTCTTATGAGTCC 109962
                             vv        vi v  i            v  i  v        ii v
C genome_9_4307         60 CATGAAAATCGGGGAAATATATCTTATAATCCGTGGGCTCTTATGAACCG 11

  scaffold130|s     109963 AGATGTATGG 109972
                               i  i  
C genome_9_4307         10 AGATATACGG 1

Matrix = 20p43g.matrix
Kimura (with divCpGMod) = 29.86
Transitions / transversions = 1.16 (58/50)
Gap_init rate = 0.08 (35 / 431), avg. gap size = 1.63 (57 / 35)


288 12.77 0.00 0.00 scaffold130|size243161 110093 110139 (133031) C genome_2_3381#DNA (62) 430 384 m_b2434s001i15 21900

  scaffold130|s     110093 TAAATTGCTTCCAAATCCCTTCCAAACCTTGATTTCTGTGATATTTT 110139
                                            i    i    ii           v v    
C genome_2_3381        430 TAAATTGCTTCCAAATCTCTTCTAAACTCTGATTTCTGTGTTTTTTT 384

Matrix = 20p43g.matrix
Kimura (with divCpGMod) = 14.19
Transitions / transversions = 2.00 (4/2)
Gap_init rate = 0.00 (0 / 46), avg. gap size = 0.0 (0 / 0)

307 14.55 0.00 1.82 scaffold130|size243161 110143 110198 (132972) C genome_2_3381#DNA (163) 329 275 m_b2434s001i16 21900

  scaffold130|s     110143 TTGGTTCTACTCCAATTTTGCTTCTAAATGTCTAAAATACAGTCATTCAT 110192
                                        i     v            i-    i   i     vi
C genome_2_3381        329 TTGGTTCTACTCCGATTTTCCTTCTAAATGTCC-AAATGCAGCCATTCTC 281

  scaffold130|s     110193 TTTTCT 110198
                            i    
C genome_2_3381        280 TCTTCT 275

Matrix = 20p43g.matrix
Kimura (with divCpGMod) = 14.43
Transitions / transversions = 3.00 (6/2)
Gap_init rate = 0.02 (1 / 55), avg. gap size = 1.00 (1 / 1)


1345 22.49 2.10 1.19 scaffold130|size243161 110237 110569 (132601) rnd-1_family-536#Unknown 1 336 (21) m_b2434s001i17 21901

  scaffold130|s     110237 ACGACAATCCTCCTCAACACAGGGCCTGTGGTGGCTGCCAGCCCGGAAAA 110286
                                i ?   v      i    v  i    i   i          v ?-
  rnd-1_family-          1 ACGACGANCCTGCTCAACGCAGGCCCCGTGGCGGCCGCCAGCCCGGCAN- 49

  scaffold130|s     110287 GCCAACTATCAAAACAACACCCTCACCTGGAATATGAAGAGGCTCATTCC 110336
                           v       i  i       i     i ivv vii vi     v  v ?  
  rnd-1_family-         50 TCCAACTACCAGAACAACATCCTCATCCCCATCGTCGAGAGGATCCTNCC 99

  scaffold130|s     110337 CAATAGCACAGA---ATGGTCCTGTTTAGTTGCGCTGACATACAAGGAAG 110383
                           i  ii  i i  ---    i--- ii i  i     vi ?          
  rnd-1_family-        100 TAACGGCGCGGAGGCATGGC---GCCTGGTCGCGCTCGCNTACAAGGAAG 146

  scaffold130|s     110384 AGTTGAATGAGGAGAATCTTTGTTCCAAGGAAGATCTTTGCAACAACTGG 110433
                              i?iii         i vi i   i    v  i  ?viv  ?      
  rnd-1_family-        147 AGTCNGGCGAGGAGAATTTGCGCTCCGAGGACGACCTNAAGAANAACTGG 196

  scaffold130|s     110434 GTTAGGAAGTTGTGCAACAAC-TCAAAAAACCCACAGCTGTCACAGGAGA 110482
                             ?                  - v  i        ? v ivv  ?  ? ?
  rnd-1_family-        197 GTNAGGAAGTTGTGCAACAACATGAAGAAACCCACNGGTAGGACNGGNGN 246

  scaffold130|s     110483 C-ATGGCAAACA--GGACCAATCGCTGCATTGATATTGACGGGCACATTC 110529
                            -   v   ?v -- v i   i  ?     i  v  i  ?v  ?i?    
  rnd-1_family-        247 CGATGCCAANGATCGCATCAACCGNTGCATCGAGATCGANCGGNGNATTC 296

  scaffold130|s     110530 AGTGCAAAACTAATTCTGGACTTCTTGGCATGTCATCAGC 110569
                           i i       v i   ?   v i  i  ?ii   ?  ?  
  rnd-1_family-        297 GGCGCAAAACAAGTTCNGGAATCCTCGGNGCGTCNTCNGC 336

Matrix = 20p43g.matrix
Kimura (with divCpGMod) = 20.10
Transitions / transversions = 1.85 (48/26)
Gap_init rate = 0.02 (8 / 332), avg. gap size = 1.38 (11 / 8)


372 26.04 3.25 15.22 scaffold130|size243161 110701 111008 (132162) rnd-5_family-632#LINE/Jockey 129 404 (447) m_b2434s001i18 21902

  scaffold130|s     110701 TCATCATCCCAACCAATCTTTACAATGGATAGCACTCAACCCCCCTGTTC 110750
                                iv    ?   ?  i i-   i            i     iv i--
  rnd-5_family-        129 TCATCGACCCANCCANTCCTC-CAACGGATAGCACTCAGCCCCCTGGC-- 175

  scaffold130|s     110751 TGACGTTGATCACTCCAGTCAGGCTTCTCCATCCATTCAGGTGTT--AGA 110798
                           -   iii  ivv   ii   ----------------  -     i--   
  rnd-5_family-        176 -GACACCGACGTCTCTGGTC----------------TC-GGTGTCCAAGA 207

  scaffold130|s     110799 GAGCTCCACCAATGTTGAAAACCACACAAACAAAGAACGCAACACTGCAG 110848
                             i v vv  iv vi  iv   vi -----   v  i ------ v   ?
  rnd-5_family-        208 GAACACGCCCGTTCCTGGTAACGGC-----CAACGAGC------CGGCAN 246

  scaffold130|s     110849 CATCATTGTCTGCTGTCAGAAACAGAGATCCTGCCTGCATCCATCACAAC 110898
                            -- ii  -             ii    v---   iv i-   iv    v
  rnd-5_family-        247 C--CGCTG-CTGCTGTCAGAAATGGAGAG---GCCCTCG-CCACGACAAA 289

  scaffold130|s     110899 AGGA--AG-CATCCA-ACTC-AGTCGAGGCTATCTCCCATCTGCAACTAA 110943
                           v   --  - v   i-    -      --- v?v   vv       v   
  rnd-5_family-        290 TGGACAAGTCCTCCGTACTCCAGTCGA---TCNGTCCATTCTGCAAATAA 336

  scaffold130|s     110944 TTTGACC---ACCAAAAAGAAGTGAAAGAAATCCAAAATTGGTTAGTCTG 110990
                             iv   ---     i    v  v      iv v    ii   v      
  rnd-5_family-        337 TTCCACCGGCACCAAGAAGACGTCAAAGAAGACGAAAACCGGTAAGTCTG 386

  scaffold130|s     110991 AGATGACCTCAACCTCGA 111008
                              v    vvi v     
  rnd-5_family-        387 AGAAGACCAAGAACTCGA 404

Matrix = 20p43g.matrix
Kimura (with divCpGMod) = 26.34
Transitions / transversions = 1.00 (34/34)
Gap_init rate = 0.16 (48 / 307), avg. gap size = 1.08 (52 / 48)


602 10.13 0.00 0.00 scaffold130|size243161 110991 111069 (132101) C rnd-1_family-75#Unknown (1316) 79 1 m_b2434s001i19 21903

  scaffold130|s     110991 AGATGACCTCAACCTCGATCGCGGCTGCCTCAATTGATAACTAGCATCTA 111040
                            i             v  i      i       ii               
C rnd-1_family-         79 AAATGACCTCAACCTAGACCGCGGCCGCCTCAACCGATAACTAGCATCTA 30

  scaffold130|s     111041 CTGCTAAAAAATCTTGCGCCGGCTGCTAG 111069
                                            iv          
C rnd-1_family-         29 CTGCTAAAAAATCTTGCAGCGGCTGCTAG 1

Matrix = 20p43g.matrix
Kimura (with divCpGMod) = 8.36
Transitions / transversions = 3.00 (6/2)
Gap_init rate = 0.00 (0 / 78), avg. gap size = 0.0 (0 / 0)

308 7.32 0.00 0.00 scaffold130|size243161 111034 111074 (132096) C rnd-1_family-114#Unknown (1603) 41 1 m_b2434s001i20 21903

  scaffold130|s     111034 GCATCTACTGCTAAAAAATCTTGCGCCGGCTGCTAGTAATT 111074
                                ? v                iv               
C rnd-1_family-         41 GCATCNAGTGCTAAAAAATCTTGCAGCGGCTGCTAGTAATT 1

Matrix = 20p43g.matrix
Kimura (with divCpGMod) = 7.90
Transitions / transversions = 0.50 (1/2)
Gap_init rate = 0.00 (0 / 40), avg. gap size = 0.0 (0 / 0)


320 9.84 0.00 5.88 scaffold130|size243161 111072 111125 (132045) rnd-1_family-705#Unknown 199 249 (27) m_b2434s001i21 21904

  scaffold130|s     111072 ATTTTTTTTGCACGATCATCGTGTCCGGACGTTGATGGCAAAAAAATCTG 111121
                                   vi       --- i   v             ?     v    
  rnd-1_family-        199 ATTTTTTTGACACGATC---GCGTCGGGACGTTGATGGCNAAAAATTCTG 245

  scaffold130|s     111122 ACAG 111125
                               
  rnd-1_family-        246 ACAG 249

Matrix = 20p43g.matrix
Kimura (with divCpGMod) = 8.69
Transitions / transversions = 0.67 (2/3)
Gap_init rate = 0.06 (3 / 53), avg. gap size = 1.00 (3 / 3)


569 27.08 2.60 0.00 scaffold130|size243161 113335 113526 (129644) C rnd-1_family-1068#Unknown (11) 212 16 m_b2434s001i22 21905

  scaffold130|s     113335 AACCTAAGTGCATGCATGGCAGTAGCCTCCAGTTAATGTAGGTATCAATG 113384
                            i       i  v vv v   i   vivi v vi i  v   v ?  ii 
C rnd-1_family-        212 AGCCTAAGTACAAGGTTCGCAATAGGTATCTGACAGTGGAGGAANCAGCG 163

  scaffold130|s     113385 CTCACTTTATCTCTCCTTTA-AACCTCTTTCTCCGTGGCACTTTCATGTA 113433
                           ?v     iv iv       ?-?      vi    i  i     iv i   
C rnd-1_family-        162 NGCACTTCTTTGCTCCTTTNGNACCTCTACCTCCATGACACTTCGACGTA 113

  scaffold130|s     113434 CAAAAA--TCCCTTGCTTTTGCAGCTACGCTTACATCTGGGTGCTCCACA 113481
                                i--      i  i        i i     v  i?  ?  v     
C rnd-1_family-        112 CAAAAGATTCCCTTACTCTTGCAGCTGCACTTACTTCCNGGNGCACCACA 63

  scaffold130|s     113482 TTCATTTCTG--TTTGCATTCTCCAGAGACACCAATCATAATGTGCA 113526
                           v  ?ii i  --i       i?  ? vi     ? iv i v   i  
C rnd-1_family-         62 ATCNCCTTTGCACTTGCATTTNCCNGTAACACCNACAACACTGTACA 16

Matrix = 20p43g.matrix
Kimura (with divCpGMod) = 34.35
Transitions / transversions = 1.48 (31/21)
Gap_init rate = 0.02 (3 / 191), avg. gap size = 1.67 (5 / 3)


460 31.99 3.24 1.06 scaffold130|size243161 113416 113693 (129477) C rnd-1_family-1015#DNA/Ginger (0) 503 220 m_b2434s001i23 21906

  scaffold130|s     113416 CCGTGGCACTTTCATGTACAAAAA--TCCCTTGCTTTTGCAGCTACGCTT 113463
                             i  i     iv i        i--      i? ii       i i   
C rnd-1_family-        503 CCATGACACTTCGACGTACAAAAGATTCCCTTANTCCTGCAGCTGCACTT 454

  scaffold130|s     113464 ACATCTGGGTGCTCCACATTCATTTCTG--TTTGCATTCTCCAGAGACAC 113511
                             v? i?  v  v     v  ?ii i  --i       i?  ? vi    
C rnd-1_family-        453 ACTNCCNGGAGCACCACAATCNCCTTTGCACTTGCATTTNCCNGTAACAC 404

  scaffold130|s     113512 CAATCATAATGTGCAACAA-AGCATCTCTTTGCTCTGTTGTCTCCTCTTT 113560
                            ? iv i v   i  i?i -  ?i- vv       v  ii vvvi    i
C rnd-1_family-        403 CNACAACACTGTACAGNGATAGNG-CGATTTGCTCAGTCATGGGTTCTTC 355

  scaffold130|s     113561 GCAGAACACTTATCGTTTGTCCCATCCATTGAAAGTAATTCTTTTGACAG 113610
                             i   vv  --? ii iv  i i  v  vvvv ii  i  i  ? v  i
C rnd-1_family-        354 GCGGAAGTCT--NCACTCTTCTCGTCGATACCCAACAACTCCTTNGTCAA 307

  scaffold130|s     113611 CACAGGCACAAAATTCAACCACTGGCATTTATA-TTTTTTAT--GATTAC 113657
                             v?    ii?   v    ivi  ? ii vi  -   i?? i--   vi 
C rnd-1_family-        306 CAANGGCATGNAATGCAACTCTTGNCGCTGGTACTTTCNNACCAGATAGC 257

  scaffold130|s     113658 TATAACTTGTTGCAACATTGTAGCTGGTG-TGCCCTT 113693
                           ii ivi i  ?  v  vi     v v  ?-i      
C rnd-1_family-        256 CGTGCTTCGTNGCCACCCTGTAGGTCGTNACGCCCTT 220

Matrix = 20p43g.matrix
Kimura (with divCpGMod) = 41.34
Transitions / transversions = 1.67 (55/33)
Gap_init rate = 0.03 (9 / 277), avg. gap size = 1.33 (12 / 9)


13 18.95 2.78 0.00 scaffold130|size243161 114404 114439 (128731) (CATCTT)n#Simple_repeat 1 37 (0) m_b2434s252i2 21907

  scaffold130|s     114404 CATCATCATCTTCAGCACCATCTTCATGTGCA-CTTC 114439
                               v         v vi         v v  -    
  (CATCTT)n#Sim          1 CATCTTCATCTTCATCTTCATCTTCATCTTCATCTTC 37

Matrix = Unknown
Transitions / transversions = 0.20 (1/5)
Gap_init rate = 0.03 (1 / 35), avg. gap size = 1.00 (1 / 1)


432 19.95 13.82 2.19 scaffold130|size243161 114860 114982 (128188) C rnd-5_family-4283#Unknown (37) 453 317 m_b2434s001i24 21908

  scaffold130|s     114860 ACCCAATTGTGTTGTTAGTTATTATGATAGATACGCCTACTATCGTATCT 114909
                             v i  ?ii  v           ii   v    ii ?     ii    v
C rnd-5_family-        453 ACACGATNACGTAGTTAGTTATTACAATACATACATCNACTATTATATCG 404

  scaffold130|s     114910 GCCACTTTTTGTACGTGG-----------------ACGACACTAATGATT 114942
                            v i         i i? ----------------- i     ?       
C rnd-5_family-        403 GACGCTTTTTGTATGCNGATACACATGATTTAAACATGACACNAATGATT 354

  scaffold130|s     114943 TCAGCTTAAGTACAGGGCATGATTTTTATGCATACTCCAA 114982
                            v         ?ii --- ?        v i       i 
C rnd-5_family-        353 TGAGCTTAAGTNTGG---ANGATTTTTAGGTATACTCCGA 317

Matrix = 20p43g.matrix
Kimura (with divCpGMod) = 20.86
Transitions / transversions = 2.43 (17/7)
Gap_init rate = 0.03 (4 / 122), avg. gap size = 5.00 (20 / 4)


14 25.91 0.00 5.56 scaffold130|size243161 115849 115905 (127265) (CGCCGA)n#Simple_repeat 1 54 (0) m_b2434s252i4 21909

  scaffold130|s     115849 CGCCGTGGCCGACGAAGCCAGCGCGACGGCCGTGGCCGACGCCGAAGAAG 115898
                                vv       vv v -  -    -    vv           v vv 
  (CGCCGA)n#Sim          1 CGCCGACGCCGACGCCGAC-GC-CGAC-GCCGACGCCGACGCCGACGCCG 47

  scaffold130|s     115899 AAGCCGA 115905
                            v     
  (CGCCGA)n#Sim         48 ACGCCGA 54

Matrix = Unknown
Transitions / transversions = 0.00 (0/11)
Gap_init rate = 0.05 (3 / 56), avg. gap size = 1.00 (3 / 3)


530 28.96 4.49 3.87 scaffold130|size243161 124149 124482 (118688) rnd-5_family-2132#DNA/hAT-Ac 1959 2294 (79) m_b2434s001i25 21910

  scaffold130|s     124149 TATCCGTACATTGCAAATACTGTATGTGAATTCCTAGTAATCTGTTCAAC 124198
                                ?  ii    ?  i i  iv? vi         i    iv v v  
  rnd-5_family-       1959 TATCCNTATGTTGCNAACATTGCTNGGAAATTCCTAGCAATCCCTGCCAC 2008

  scaffold130|s     124199 GTCTTTGCAACCGGAGCAAATTTGGGGTCATGCTGCACAAGTTTGTTCCC 124248
                           i   vi  v?i v    iii     i i i?  i   vi i  iv     
  rnd-5_family-       2009 ATCTGCGCCNTCCGAGCGGGTTTGGAGCCGNGCCGCAAGAATTCTTTCCC 2058

  scaffold130|s     124249 TTAGTT-TGCATGCTTGAATGATGACCTGGTAAGTCAAACTAATGTTTTG 124297
                             v ?i-   ?v vi v  v     ?  v  ?i i i  - i      vv
  rnd-5_family-       2059 TTCGNCGTGCNAGACTTAAGGATGANCTTGTNGGCCGAA-TGATGTTTGT 2107

  scaffold130|s     124298 CATAGGAAACATTGTGTTTCTCTATAAACACGATTGCTTATTTGCCAAAA 124347
                             vi ii   v viv   ?  ?i i     iv i   -v i   --    
  rnd-5_family-       2108 CAGGGAGAACTTGAGGTTNCTNCACAAACATTACTGC-AACTTG--AAAA 2154

  scaffold130|s     124348 CGGAGATGCATCAGAA------TTACA--CTATTTTAGTTACCTTGAATT 124389
                           v    -- viv    i------  i  --    vv i -- v v    -v
  rnd-5_family-       2155 AGGAG--GAGACAGAGGCCCATTTGCATCCTATGGTGG--AACATGAA-A 2199

  scaffold130|s     124390 TGATTACAT-GCCTGGTTTGTCTA-AGGGGGATGGACATGGAA--TTGAT 124435
                              v  iv -   ivv      v - i i   i  ----?   --?    
  rnd-5_family-       2200 TGAATATTTCGCCCCCTTTGTCAACAAGAGGACGG----NGAACGNTGAT 2245

  scaffold130|s     124436 GGTGGTCAACATAGCCATCTTTTAGAGTTTTAATTTAGT--TCTATGTT 124482
                            v   i   v  iii     ?  i  v     i  v   --?    i  
  rnd-5_family-       2246 GTTGGCCAAGATGATCATCTNTTGGACTTTTAGTTAAGTCANCTATATT 2294

Matrix = 20p43g.matrix
Kimura (with divCpGMod) = 36.14
Transitions / transversions = 1.27 (52/41)
Gap_init rate = 0.06 (20 / 333), avg. gap size = 1.40 (28 / 20)


634 23.63 2.17 1.08 scaffold130|size243161 126601 126784 (116386) genome_2_3381#DNA 1 186 (306) m_b2434s001i26 21911

  scaffold130|s     126601 GGGTGGC---CATAATTCTTCTATCTGTTCAAACGTTCAGATATGCACGT 126647
                                  --- i      v    v               i   vv  vv 
  genome_2_3381          1 GGGTGGCTGCCGTAATTCGTCTAGCTGTTCAAACGTTCAAATAACCAGTT 50

  scaffold130|s     126648 CTAAATGTCGAATTTGGAAGTGATGTGGAAGCAATTTGGAAGGGCCTTTC 126697
                                    iv    i    i   v      vvi           vv  -
  genome_2_3381         51 CTAAATGTCATATTTAGAAGCGATTTGGAAGGTGTTTGGAAGGGCGGTT- 99

  scaffold130|s     126698 TTAATT-TTGTGCCGTAATATTTTTTGTTCCAAATTGTTACAGACCTTAT 126746
                               i -           v iv i v    i   ii   v    v vivv
  genome_2_3381        100 TTAACTGTTGTGCCGTAAAACATCTAGTTCTAAACCGTTCCAGAACACCG 149

  scaffold130|s     126747 TTTTGGCAAATTTAACCGTGTATTTAGGCAAAATTTGG 126784
                               i  i  v     v -i  v  vi  i    v   
  genome_2_3381        150 TTTTAGCGAAATTAACAG-ATAATTCAGCGAAATGTGG 186

Matrix = 20p43g.matrix
Kimura (with divCpGMod) = 24.85
Transitions / transversions = 0.72 (18/25)
Gap_init rate = 0.02 (4 / 183), avg. gap size = 1.50 (6 / 4)


715 16.22 0.00 3.52 scaffold130|size243161 126963 127109 (116061) genome_2_20801#DNA 209 350 (73) m_b2434s001i27 21912

  scaffold130|s     126963 TGCTTGTATGTTATCCCTATTATGTATCGTTTTATAGTGGTATCGAGATA 127012
                            i      i v    i             v vi    v    ii      
  genome_2_2080        209 TACTTGTACGGTATCTCTATTATGTATCGGTACATAGGGGTACTGAGATA 258

  scaffold130|s     127013 ATAAAAAAATAGGAAAATGGGACTCGTTACCGGGAATTGCATTGCGATCG 127062
                            -         i               v       v i v v       v
  genome_2_2080        259 A-AAAAAAATAAGAAAATGGGACTCGTGACCGGGATTCGAAATGCGATCT 307

  scaffold130|s     127063 GCGAGAAATATCATATTTACTATTTTTATGTTTTCGGTAAGATTAAT 127109
                                      --v    i v --    i     v   i        
  genome_2_2080        308 GCGAGAAATAT--GATTTGCGA--TTTACGTTTTAGGTGAGATTAAT 350

Matrix = 20p43g.matrix
Kimura (with divCpGMod) = 15.87
Transitions / transversions = 0.92 (11/12)
Gap_init rate = 0.03 (5 / 146), avg. gap size = 1.00 (5 / 5)


370 24.05 0.00 0.00 scaffold130|size243161 127110 127188 (115982) C genome_2_3381#DNA (0) 492 414 m_b2434s001i28 21913

  scaffold130|s     127110 GGGTGACTACCGTAATTGTCCTAAGTGTCTAAATGTCCAGATATCCAAAT 127159
                                i  i        vvi   iv   ii   i  i  i   v      
C genome_2_3381        492 GGGTGGCTGCCGTAATTCGTCTAGCTGTTCAAACGTTCAAATAACCAAAT 443

  scaffold130|s     127160 ATTTGGAACGGCTAAATCTGTTCCAAACC 127188
                                   vv       ivv       i 
C genome_2_3381        442 ATTTGGAAGCGCTAAATTGCTTCCAAATC 414

Matrix = 20p43g.matrix
Kimura (with divCpGMod) = 27.74
Transitions / transversions = 1.38 (11/8)
Gap_init rate = 0.00 (0 / 78), avg. gap size = 0.0 (0 / 0)


3802 8.20 9.72 0.81 scaffold130|size243161 127122 127687 (115483) genome_2_57510-9]5#Unspecified 1 616 (55) m_b2434s001i29 21914

  scaffold130|s     127122 TAATTGTCCTAAGTGTCTAAATGTCCAGATATCCAAATATTTGGAACGGC 127171
                                                                             
  genome_2_5751          1 TAATTGTCCTAAGTGTCTAAATGTCCAGATATCCAAATATTTGGAACGGC 50

  scaffold130|s     127172 TAAATCTGTTCCAAACCACATGCCCCACCCCCTTTTTTGTCTAAATCCGT 127221
                                            i v     i                        
  genome_2_5751         51 TAAATCTGTTCCAAACCGCCTGCCCTACCCCCTTTTTTGTCTAAATCCGT 100

  scaffold130|s     127222 TCCTAAACTGGAAGAAAGGG----------GGACACCCCTATTTTTGTCC 127261
                                        i      ----------         ivi       i
  genome_2_5751        101 TCCTAAACTGGAAAAAAGGGGGGGGTGTCCGGACACCCCCCCTTTTGTCT 150

  scaffold130|s     127262 ATTTTGGAAACATAGACTTTTAGACCACCAAAAAATACCAGGTGGAAGCA 127311
                                     v      v         --           v         
  genome_2_5751        151 ATTTTGGAAAAATAGACATTTAGACCA--AAAAAATACCACGTGGAAGCA 198

  scaffold130|s     127312 GGTGGAAGCACATGAACAGG---TTATTCCTCGCGTAGTCATTAAAAACC 127358
                                               ---            v    v         
  genome_2_5751        199 GGTGGAAGCACATGAACAGGTTATTATTCCTCGCGAAGTCTTTAAAAACC 248

  scaffold130|s     127359 ATGAGCCATGACAAATCGCCGATGCTGTTTGAATACGTGAGAACAAGGGC 127408
                                 v     i                        i           v
  genome_2_5751        249 ATGAGCGATGACGAATCGCCGATGCTGTTTGAATACGCGAGAACAAGGGA 298

  scaffold130|s     127409 CAGAATCTTAAGGCGATATTTGGTGGTTGCCAAAGGAACATAAA--AGTG 127456
                                         i     iv        vi      i     --    
  genome_2_5751        299 CAGAATCTTAAGGCAATATTCTGTGGTTGCGGAAGGAATATAAAAGAGTG 348

  scaffold130|s     127457 TCAAAATGGTCTGCTGGTTGATATCTCCGATGGCGTTGGGGCGACCTATG 127506
                             - vi   i                 i i    i i-            
  genome_2_5751        349 TC-ACGTGGCCTGCTGGTTGATATCTCTGGTGGCATC-GGGCGACCTATG 396

  scaffold130|s     127507 GAAAGTGGGAAGAATGCCAGAGGCCATGGTGGAGGGCTCTCGATGGC--- 127553
                             v    v  v           i             - viv      ---
  genome_2_5751        397 GACAGTGCGACGAATGCCAGAGACCATGGTGGAGGG-TACGGATGGCTAA 445

  scaffold130|s     127554 ----------------GATT------------ATGTCGAT---------A 127566
                           ----------------  v ------------        --------- 
  genome_2_5751        446 CAATAGTGTACCATAGGAGTTCTGAGCTCTCGATGTCGATTATGTCGATA 495

  scaffold130|s     127567 TATCTCATTCTCGAGAATTTACAGTATTTCATATGTAAGTATCGTGAAAA 127616
                                                 i                           
  genome_2_5751        496 TATCTCATTCTCGAGAATTTACGGTATTTCATATGTAAGTATCGTGAAAA 545

  scaffold130|s     127617 TCAAAATTTGGATCAATTTGGTCTAAAATTAGTTACGGCAGCCATTTTTA 127666
                             i           i    i           i      i           
  genome_2_5751        546 TCGAAATTTGGATCGATTTAGTCTAAAATTAATTACGGTAGCCATTTTTA 595

  scaffold130|s     127667 AAAAACTGTCCCAAATCTATT 127687
                                            ii  
  genome_2_5751        596 AAAAACTGTCCCAAATCCGTT 616

Matrix = 20p43g.matrix
Kimura (with divCpGMod) = 6.90
Transitions / transversions = 1.56 (28/18)
Gap_init rate = 0.02 (12 / 565), avg. gap size = 5.00 (60 / 12)


359 25.23 7.21 0.00 scaffold130|size243161 127688 127798 (115372) C genome_2_3381#DNA (0) 492 374 m_b2434s001i30 21915

  scaffold130|s     127688 GGGTGAGTACCTTAATTGTTCTAAGTGTCACAATGTTCAAATATCCAAAT 127737
                                iv i  v     vv    iv   ivv  i         v      
C genome_2_3381        492 GGGTGGCTGCCGTAATTCGTCTAGCTGTTCAAACGTTCAAATAACCAAAT 443

  scaffold130|s     127738 ATTTGGAATGACCAAATCTGTTCCAAACCTCTT----GCCCTACCCCC-- 127781
                                   vvi i    ivv       i     ----i i  iviii --
C genome_2_3381        442 ATTTGGAAGCGCTAAATTGCTTCCAAATCTCTTCTAAACTCTGATTTCTG 393

  scaffold130|s     127782 --TTTTTTTGTCTAAACTT 127798
                           --                 
C genome_2_3381        392 TGTTTTTTTGTCTAAACTT 374

Matrix = 20p43g.matrix
Kimura (with divCpGMod) = 28.59
Transitions / transversions = 1.15 (15/13)
Gap_init rate = 0.03 (3 / 110), avg. gap size = 2.67 (8 / 3)


1532 14.45 1.88 1.12 scaffold130|size243161 127700 127965 (115205) genome_2_57510-9]5#Unspecified 1 268 (403) m_b2434s001i31 21916

  scaffold130|s     127700 TAATTGTTCTAAGTGTCACAATGTTCAAATATCCAAATATTTGGAATGAC 127749
                                  i         vv     i  i                  i i 
  genome_2_5751          1 TAATTGTCCTAAGTGTCTAAATGTCCAGATATCCAAATATTTGGAACGGC 50

  scaffold130|s     127750 CAAATCTGTTCCAAACCTCTTGCCCTACCCCCTTTTTTTGTCTAAACTTG 127799
                           i                v i            -             iii 
  genome_2_5751         51 TAAATCTGTTCCAAACCGCCTGCCCTACCCCC-TTTTTTGTCTAAATCCG 99

  scaffold130|s     127800 ATTCTAAAATAG-AAAAAGGGGAGGGTGTCCGGACACCCCCCCTTTTTGT 127848
                           v i     v i -         i                    -      
  genome_2_5751        100 TTCCTAAACTGGAAAAAAGGGGGGGGTGTCCGGACACCCCCCC-TTTTGT 148

  scaffold130|s     127849 CTATTTTGGAAAAATAGACATTTAGAACAAAAAAAAACCACGTGGAAGCA 127898
                                                     v        v              
  genome_2_5751        149 CTATTTTGGAAAAATAGACATTTAGACCAAAAAAATACCACGTGGAAGCA 198

  scaffold130|s     127899 CGTGGAAGCAGGAGGAGGGGCT-TGA--CACTGCGAATTCTCATAACAAT 127945
                           v         viv i vi  i - v -- vii     v   i-   v  i
  genome_2_5751        199 GGTGGAAGCACATGAACAGGTTATTATTCCTCGCGAAGTCTT-TAAAAAC 247

  scaffold130|s     127946 CATGGGCGATAACGAA-CGCC 127965
                               i     i     -    
  genome_2_5751        248 CATGAGCGATGACGAATCGCC 268

Matrix = 20p43g.matrix
Kimura (with divCpGMod) = 14.90
Transitions / transversions = 1.53 (23/15)
Gap_init rate = 0.03 (7 / 265), avg. gap size = 1.14 (8 / 7)


290 21.52 0.00 0.00 scaffold130|size243161 128323 128401 (114769) C rnd-5_family-3227#Unknown (0) 273 195 m_b2434s001i32 21917

  scaffold130|s     128323 CAAAATCGACTGGCAACTTGTCAAGGAGCAGCGCAGGAAACAATCAGCCG 128372
                                 i           vv     viv     ?v vvv?   v  ii  
C rnd-5_family-        273 CAAAATTGACTGGCAACTACTCAAGCGCCAGCGNCGCCTNCAAGCAATCG 224

  scaffold130|s     128373 CGAACAACAGAAAGGAAAACAAAAATCAG 128401
                                    ii           i    i 
C rnd-5_family-        223 CGAACAACAAGAAGGAAAACAAGAATCGG 195

Matrix = 20p43g.matrix
Kimura (with divCpGMod) = 22.94
Transitions / transversions = 0.89 (8/9)
Gap_init rate = 0.00 (0 / 78), avg. gap size = 0.0 (0 / 0)


630 17.02 1.40 1.40 scaffold130|size243161 128408 128550 (114620) C rnd-1_family-1272#LTR/Gypsy (8) 149 7 m_b2434s001i33 21918

  scaffold130|s     128408 CATGAGTGCAAAGTTGGAGACTTAGTGCTCATCGTGGAAAAGAGTTAGGA 128457
                                  i                  ?        iv     ?v   v  
C rnd-1_family-        149 CATGAGTACAAAGTTGGAGACTTAGTNCTCATCGTACAAAAGNCTTACGA 100

  scaffold130|s     128458 GCGACAGAA--AAAGCCCAAGCTCTCATCGCCTACGCAAGGGCCATATGA 128505
                              -  i  --    -          v     ?  vv    ?    vi v
C rnd-1_family-         99 GCG-CAAAAGGAAAG-CCAAGCTCTCCTCGCCNACCGAAGGNCCATTCGC 52

  scaffold130|s     128506 AATTATTCGTGTCATCGACAAAGGTAATGTCCGTATCCGGCGGGG 128550
                              i  i  ?ii vv ?v   v  v  i  v  ?    i   ?  
C rnd-1_family-         51 AATCATCCGNACCTACNCCAACGGAAACGTACGNATCCAGCGNGG 7

Matrix = 20p43g.matrix
Kimura (with divCpGMod) = 18.89
Transitions / transversions = 0.71 (10/14)
Gap_init rate = 0.02 (3 / 142), avg. gap size = 1.33 (4 / 3)


3264 13.95 0.20 0.20 scaffold130|size243161 128554 129056 (114114) genome_10_9079#DNA 859 1361 (0) m_b2434s001i34 21919

  scaffold130|s     128554 CTTCGATGAAGATATCTCAATCCGCCGCCTTCGCCATTATGACAAAAGCG 128603
                              i  i  v                            iii         
  genome_10_907        859 CTTTGACGACGATATCTCAATCCGCCGCCTTCGCCATTGCAACAAAAGCG 908

  scaffold130|s     128604 ACAATTAACTGATCCCACTGCATGTCACAAAGTTAATAATACTTCATCGC 128653
                                                   v   i i                   
  genome_10_907        909 ACAATTAACTGATCCCACTGCATGGCACGAGGTTAATAATACTTCATCGC 958

  scaffold130|s     128654 CAGCTCTTTGTATCATGGGCAGAATATACCATGCAGTTTTATCATCATTT 128703
                            i viv             v                  iv         v
  genome_10_907        959 CGGACATTTGTATCATGGGGAGAATATACCATGCAGTTCAATCATCATTG 1008

  scaffold130|s     128704 TTACTACTGTTTGCGATCAGTTTTATTTTAGATTCCTAGACAAATAGTTC 128753
                                 i          v                        i       
  genome_10_907       1009 TTACTATTGTTTGCGATAAGTTTTATTTTAGATTCCTAGACAGATAGTTC 1058

  scaffold130|s     128754 AC-AATAACTCAATCAGTCTTTTGATTCAATTGAATTAGTCTCTTGTCTC 128802
                             -       i     i      v                          
  genome_10_907       1059 ACAAATAACTTAATCAATCTTTTTATTCAATTGAATTAGTCTCTTGTCTC 1108

  scaffold130|s     128803 TAACAATTATAGAACATTTGGTGTTAAGGTGTTAGAACGAAATGATAATG 128852
                                  vi  v       v      i     i i     v     i   
  genome_10_907       1109 TAACAATAGTACAACATTTTGTGTTAGGGTGTCAAAACGATATGATGATG 1158

  scaffold130|s     128853 GGGGATGCTGAGAGAAATGGTGATGGGCATCACGGTTGTATCAAGAATCT 128902
                            i i -   i                             v  iv      
  genome_10_907       1159 GAGAA-GCTAAGAGAAATGGTGATGGGCATCACGGTTGTTTCGCGAATCT 1207

  scaffold130|s     128903 CTATGTATTTATCGGGAAATCAGACGAAAAACAAAATTTGGGACAGTTGA 128952
                           ivv   vvvi   i  i     vi        i    i   i  iv   v
  genome_10_907       1208 TGCTGTCAACATCAGGGAATCACGCGAAAAACGAAATCTGGAACGTTTGT 1257

  scaffold130|s     128953 CGCCAAAAGTAATTGCGGTAGTCATTTTTAAAAAACTGTCCCAAATCAGT 129002
                           v       i      i                   v         v    
  genome_10_907       1258 AGCCAAAAATAATTGTGGTAGTCATTTTTAAAAAAGTGTCCCAAAGCAGT 1307

  scaffold130|s     129003 TCTAAATTAAACATCTGGGACTGGATATTTGAACATTTAGACACTTAGAA 129052
                                 i  v   i                      v ii   ii i   
  genome_10_907       1308 TCTAAACTATACACCTGGGACTGGATATTTGAACATATGAACATCTGGAA 1357

  scaffold130|s     129053 CAAT 129056
                            i  
  genome_10_907       1358 CGAT 1361

Matrix = 20p43g.matrix
Kimura (with divCpGMod) = 13.77
Transitions / transversions = 1.50 (42/28)
Gap_init rate = 0.00 (2 / 502), avg. gap size = 1.00 (2 / 2)


367 23.75 0.00 0.00 scaffold130|size243161 128991 129070 (114100) C genome_2_3381#DNA (412) 80 1 m_b2434s001i35 21913

  scaffold130|s     128991 TCCCAAATCAGTTCTAAATTAAACATCTGGGACTGGATATTTGAACATTT 129040
                            i       iv        vvi    i i i     v         i   
C genome_2_3381         80 TTCCAAATCGCTTCTAAATATGACATTTAGAACTGGTTATTTGAACGTTT 31

  scaffold130|s     129041 AGACACTTAGAACAATTAAGGCAGTCACCC 129070
                           ii   vi    vv     v     i     
C genome_2_3381         30 GAACAGCTAGACGAATTACGGCAGCCACCC 1

Matrix = 20p43g.matrix
Kimura (with divCpGMod) = 25.60
Transitions / transversions = 1.38 (11/8)
Gap_init rate = 0.00 (0 / 79), avg. gap size = 0.0 (0 / 0)


544 3.23 0.00 0.00 scaffold130|size243161 129067 129128 (114042) genome_2_57510-9]5#Unspecified 610 671 (0) m_b2434s001i36 21920

  scaffold130|s     129067 ACCCATTCTAAATTCGGAATTTGGGTCTGGATATCTGGACATTTAGACAC 129116
                            i  i                                             
  genome_2_5751        610 ATCCGTTCTAAATTCGGAATTTGGGTCTGGATATCTGGACATTTAGACAC 659

  scaffold130|s     129117 TTAGAACAATTA 129128
                                       
  genome_2_5751        660 TTAGAACAATTA 671

Matrix = 20p43g.matrix
Kimura (with divCpGMod) = 1.81
Transitions / transversions = 1.00 (2/0)
Gap_init rate = 0.00 (0 / 61), avg. gap size = 0.0 (0 / 0)


279 26.14 0.00 4.35 scaffold130|size243161 129072 129143 (114027) genome_1_5806#DNA 716 784 (0) m_b2434s001i37 21921

  scaffold130|s     129072 TTCTAAATTCGGAATTTGGGTCTGGATATCTGGACATTTAGACACTTAGA 129121
                                  v vviv ii    v        i  ii   i ii    i i  
  genome_1_5806        716 TTCTAAAGTATACACCTGGGACTGGATATTTGAGCATCTGAACACCTGGA 765

  scaffold130|s     129122 ACAATTACGGTAGTAGTCACCC 129143
                             i    v ---          
  genome_1_5806        766 ACGATTAAG---GTAGTCACCC 784

Matrix = 20p43g.matrix
Kimura (with divCpGMod) = 31.05
Transitions / transversions = 2.00 (12/6)
Gap_init rate = 0.04 (3 / 71), avg. gap size = 1.00 (3 / 3)


276 7.89 2.63 0.00 scaffold130|size243161 129154 129191 (113979) rnd-1_family-135#Unknown 546 584 (435) m_b2434s001i39 21922

  scaffold130|s     129154 TAAATATTACCAGCAGCCGCTGCAAGATTTTTT-GTAGC 129191
                             ii      ?                      - i   
  rnd-1_family-        546 TAGGTATTACNAGCAGCCGCTGCAAGATTTTTTAGCAGC 584

Matrix = 20p43g.matrix
Kimura (with divCpGMod) = 8.85
Transitions / transversions = 1.00 (3/0)
Gap_init rate = 0.03 (1 / 37), avg. gap size = 1.00 (1 / 1)


4327 2.86 1.69 1.31 scaffold130|size243161 129159 129689 (113481) rnd-1_family-30#Unknown 1 533 (44) m_b2434s001i40 21923

  scaffold130|s     129159 ATTACCAGCAGCCGCTGCAAGATTTTTTGTAGCTAGCGAAACAGAATGCG 129208
                                                                             
  rnd-1_family-          1 ATTACCAGCAGCCGCTGCAAGATTTTTTGTAGCTAGCGAAACAGAATGCG 50

  scaffold130|s     129209 ATTTGTAGAGACAGAGGAAGACGTACTTTTGAAACAAAGTGCTTGTAGTA 129258
                                                             i               
  rnd-1_family-         51 ATTTGTAGAGACAGAGGAAGACGTACTTTTGAAATAAAGTGCTTGTAGTA 100

  scaffold130|s     129259 ---TGCCACTTTTCTATGCTTAATTAATATGTACTATAGTA--GTTGCAA 129303
                           ---             i                        --       
  rnd-1_family-        101 GTATGCCACTTTTCTACGCTTAATTAATATGTACTATAGTATAGTTGCAA 150

  scaffold130|s     129304 ATGGGCGGCTGAAGCGCCAAG---GCTGCGCAAGCGCC-GCGCCCATTTT 129349
                                  --i  -     vv ---  i    iv  v  -           
  rnd-1_family-        151 ATGGGCG--CGA-GCGCCTCGCGCGCCGCGCGCGCTCCCGCGCCCATTTT 197

  scaffold130|s     129350 AAAAGTACATATGTACCCATTTTTAGTTTGCGAAATCATTCTTGTTAGAT 129399
                                  ----                                      i
  rnd-1_family-        198 AAAAGTA----TGTACCCATTTTTAGTTTGCGAAATCATTCTTGTTAGAC 243

  scaffold130|s     129400 GTAGACACTCTTTTGTGACACGATAACGTTCCCTTCAAGTTTACAGAACC 129449
                                                                             
  rnd-1_family-        244 GTAGACACTCTTTTGTGACACGATAACGTTCCCTTCAAGTTTACAGAACC 293

  scaffold130|s     129450 ATTGTTGTATGATTAAAATGATAAATTGTGACTAATGTTCCCTTCAAGTT 129499
                                                   v                         
  rnd-1_family-        294 ATTGTTGTATGATTAAAATGATAATTTGTGACTAATGTTCCCTTCAAGTT 343

  scaffold130|s     129500 TACAGAAACATTCTAGAAAATAATGTCATACGTTATACAAAAAGATATAA 129549
                                                                             
  rnd-1_family-        344 TACAGAAACATTCTAGAAAATAATGTCATACGTTATACAAAAAGATATAA 393

  scaffold130|s     129550 TTTTAAAGGTAGGCAGACACTTAAAACACTATAACTACCCGTGTAAGTCC 129599
                                            i                                
  rnd-1_family-        394 TTTTAAAGGTAGGCAGATACTTAAAACACTATAACTACCCGTGTAAGTCC 443

  scaffold130|s     129600 AAGCAAAAAATGAATTATTTACAGGTAAGTTCACATCAACTTCATGGTCA 129649
                               i                                             
  rnd-1_family-        444 AAGCGAAAAATGAATTATTTACAGGTAAGTTCACATCAACTTCATGGTCA 493

  scaffold130|s     129650 GTACCTGTTTTGGCAAAAAGCAAAAAAACTGTCTCACTGA 129689
                                                i                i 
  rnd-1_family-        494 GTACCTGTTTTGGCAAAAAGCGAAAAAACTGTCTCACTAA 533

Matrix = 20p43g.matrix
Kimura (with divCpGMod) = 1.68
Transitions / transversions = 2.00 (10/5)
Gap_init rate = 0.02 (11 / 530), avg. gap size = 1.45 (16 / 11)


250 12.86 1.64 10.71 scaffold130|size243161 129149 129209 (113961) C rnd-5_family-2086#Unknown (417) 628 573 m_b2434s001i38 21924

  scaffold130|s     129149 ATATTTAAATATTACCAGCAGCCGCTGCAAGATTTTTT-GTAGCTAGCGA 129197
                               i  v?-     i      i               - i   -  i -
C rnd-5_family-        628 ATATCTACN-ATTACTAGCAGCTGCTGCAAGATTTTTTAGCAGC-AGTG- 582

  scaffold130|s     129198 AACAGAATGCGA 129209
                           ---i        
C rnd-5_family-        581 ---GGAATGCGA 573

Matrix = 20p43g.matrix
Kimura (with divCpGMod) = 14.71
Transitions / transversions = 6.00 (6/1)
Gap_init rate = 0.12 (7 / 60), avg. gap size = 1.00 (7 / 7)


420 18.76 4.19 7.41 scaffold130|size243161 129542 129708 (113462) C rnd-4_family-169#RC/Helitron (8007) 246 85 m_b2434s001i41 21925

  scaffold130|s     129542 AGATATAATTTTAAAGGTAGGCAGACACTTAAAACA-CTATAACTACCCG 129590
                                  v           iv  v ? - i    v - v  i       i
C rnd-4_family-        246 AGATATATTTTTAAAGGTAACCACANA-TCAAAAGATCAATGACTACCCA 198

  scaffold130|s     129591 TGTAAGTCCAAGCA-AAAAATGAATTATTTACAGGTAAGTTC-----ACA 129634
                             i v   -  i  -     ii v             ?v v ----- i 
C rnd-4_family-        197 TGCATGTC-AAACACAAAAACAACTTATTTACAGGTANTTGCGAGAAATA 149

  scaffold130|s     129635 TCAACTTCATGGTCAGTACCTGTTTTGGCAAAAAGCAAAAAAACTGTCTC 129684
                           ?  ----    ----v    ?i vv i  v     ii     i -     
C rnd-4_family-        148 NCA----CATG----TTACCNATAATAGCCAAAAGTGAAAAAGC-GTCTC 108

  scaffold130|s     129685 ACTGAAGAAGAAGAAGAAGAAGAA 129708
                                           -i   i  
C rnd-4_family-        107 ACTGAAGAAGAAGAAG-GGAAAAA 85

Matrix = 20p43g.matrix
Kimura (with divCpGMod) = 22.42
Transitions / transversions = 1.23 (16/13)
Gap_init rate = 0.09 (15 / 166), avg. gap size = 1.27 (19 / 15)


356 11.45 0.18 0.92 scaffold130|size243161 129711 130257 (112913) (AGAAGG)n#Simple_repeat 1 543 (0) m_b2434s252i5 21926

  scaffold130|s     129711 AGAAGAAGAAGAAGAAGAAGAAGAAGAAGAAGAAGAAGAAGAAGAAGAAG 129760
                                i     i     i     i     i     i     i     i  
  (AGAAGG)n#Sim          1 AGAAGGAGAAGGAGAAGGAGAAGGAGAAGGAGAAGGAGAAGGAGAAGGAG 50

  scaffold130|s     129761 AAGAAGAAGAAGAAGAAGAAGGAGGAGGAGGAGGAGGAGGAGGAGGAGGA 129810
                              i     i     i        i     i     i     i     i 
  (AGAAGG)n#Sim         51 AAGGAGAAGGAGAAGGAGAAGGAGAAGGAGAAGGAGAAGGAGAAGGAGAA 100

  scaffold130|s     129811 GGAGGAGGAGGAGGAGGAGGAGGAGGAGGAGGAGGAGGAGGAGGAGGAGG 129860
                               i     i     i     i     i     i     i     i   
  (AGAAGG)n#Sim        101 GGAGAAGGAGAAGGAGAAGGAGAAGGAGAAGGAGAAGGAGAAGGAGAAGG 150

  scaffold130|s     129861 AGGAGGAGGAGGAGGAGGAGGAGGAGGAGGAGGAGGAGGAGGAGAAGGAG 129910
                             i     i     i     i     i     i     i           
  (AGAAGG)n#Sim        151 AGAAGGAGAAGGAGAAGGAGAAGGAGAAGGAGAAGGAGAAGGAGAAGGAG 200

  scaffold130|s     129911 AAGGAGAAGGAGGAAGGAGAAGGAGAGGAGGAGAAGGAGAAGGAGAAGGA 129960
                                      -              --                      
  (AGAAGG)n#Sim        201 AAGGAGAAGGA-GAAGGAGAAGGAGA--AGGAGAAGGAGAAGGAGAAGGA 247

  scaffold130|s     129961 GAAGGAGGAGGAG-GGGAAGAGGAGGAGGAGAAGAAGAGGAGGAGAAGAA 130009
                                  i     -i   ii     i        --   i        i 
  (AGAAGG)n#Sim        248 GAAGGAGAAGGAGAAGGAGAAGGAGAAGGAGAAG--GAGAAGGAGAAGGA 295

  scaffold130|s     130010 GAAGGAGAAGGAGAAGAAGAAGGAGAAGGAGAAGGAGAAGAAGAAGGAGA 130059
                                           i                       i         
  (AGAAGG)n#Sim        296 GAAGGAGAAGGAGAAGGAGAAGGAGAAGGAGAAGGAGAAGGAGAAGGAGA 345

  scaffold130|s     130060 AGAAGAAGGAGAAGAAGAAGGAGAAGAAGAAGGAGAAGAAGAAGGAGAAG 130109
                             i           i           i           i           
  (AGAAGG)n#Sim        346 AGGAGAAGGAGAAGGAGAAGGAGAAGGAGAAGGAGAAGGAGAAGGAGAAG 395

  scaffold130|s     130110 AAGAAGGAGAAGAAGAAGGAGAAGGAGAAGGAGAAGAAGAAGGAGAAGAA 130159
                           i           i                       i           i 
  (AGAAGG)n#Sim        396 GAGAAGGAGAAGGAGAAGGAGAAGGAGAAGGAGAAGGAGAAGGAGAAGGA 445

  scaffold130|s     130160 GAAGGAGAAGAAGAAGGAGAAGAAGAAGGAGAAGAAGAAGGAGAAGAAGA 130209
                                     i           i           i           i   
  (AGAAGG)n#Sim        446 GAAGGAGAAGGAGAAGGAGAAGGAGAAGGAGAAGGAGAAGGAGAAGGAGA 495

  scaffold130|s     130210 AGGAGAAGAAGAAGGAGAAGAAGAAGGAGAAGAAGAAGGAGAAGGAGA 130257
                                   i           i           i               
  (AGAAGG)n#Sim        496 AGGAGAAGGAGAAGGAGAAGGAGAAGGAGAAGGAGAAGGAGAAGGAGA 543

Matrix = Unknown
Transitions / transversions = 1.00 (55/0)
Gap_init rate = 0.01 (6 / 546), avg. gap size = 1.00 (6 / 6)


566 1.49 0.00 0.00 scaffold130|size243161 130258 130324 (112846) rnd-1_family-91#Unknown 1 67 (2) m_b2434s001i42 21927

  scaffold130|s     130258 AGGAGAAGGAGAAGAAGGAGAAAACGGCTCAGTTTCCAACACAACTAAGA 130307
                             i                                               
  rnd-1_family-          1 AGAAGAAGGAGAAGAAGGAGAAAACGGCTCAGTTTCCAACACAACTAAGA 50

  scaffold130|s     130308 TTTTGAAAAAATCTTGA 130324
                                            
  rnd-1_family-         51 TTTTGAAAAAATCTTGA 67

Matrix = 20p43g.matrix
Kimura (with divCpGMod) = 1.52
Transitions / transversions = 1.00 (1/0)
Gap_init rate = 0.00 (0 / 66), avg. gap size = 0.0 (0 / 0)


247 5.88 0.00 0.00 scaffold130|size243161 130298 130331 (112839) rnd-1_family-1270#Unknown 11 44 (34) m_b2434s001i43 21928

  scaffold130|s     130298 ACAACTAAGATTTTGAAAAAATCTTGACTATTTG 130331
                                                      iv     
  rnd-1_family-         11 ACAACTAAGATTTTGAAAAAATCTTGATAATTTG 44

Matrix = 20p43g.matrix
Kimura (with divCpGMod) = 6.13
Transitions / transversions = 1.00 (1/1)
Gap_init rate = 0.00 (0 / 33), avg. gap size = 0.0 (0 / 0)


395 17.85 3.42 9.01 scaffold130|size243161 130400 130516 (112654) C rnd-5_family-449#Unknown (386) 138 28 m_b2434s001i44 21929

  scaffold130|s     130400 TATTATGAGTTCCATAGAAAGCTGAC-TTTTTCTGTTTACGACTCCCGTG 130448
                                 vv                  -          i    v  -----
C rnd-5_family-        138 TATTATTTGTTCCATAGAAAGCTGACGTTTTTCTGTTCACGAATC----- 94

  scaffold130|s     130449 ACCAATGACACTCATTAGTGTTGCTCAAATCGTCTTCTCAAAGAACT--- 130495
                              --  v    ii  vi   iiv       v  v ---ii   v  ---
C rnd-5_family-         93 ACC--TGCCACTTGTTTATGTCAGTCAAATCCTCGT---GGAGATCTAGG 49

  scaffold130|s     130496 TGCTCGAAAATTATCTGAATT 130516
                                       iv       
C rnd-5_family-         48 TGCTCGAAAATTGGCTGAATT 28

Matrix = 20p43g.matrix
Kimura (with divCpGMod) = 20.34
Transitions / transversions = 0.90 (9/10)
Gap_init rate = 0.10 (12 / 116), avg. gap size = 1.17 (14 / 12)


474 19.50 4.35 13.61 scaffold130|size243161 136340 136523 (106647) C rnd-5_family-2349#Unknown (2) 741 573 m_b2434s001i45 21930

  scaffold130|s     136340 TGCACTATAACAGAGTGTATTTTGC-CAATTATTCCTTTTCAAAATGACC 136388
                                  v              -  -  i        viivv        
C rnd-5_family-        741 TGCACTAGAACAGAGTGTATTT-GCACAGTTATTCCTGCCACAAATGACC 693

  scaffold130|s     136389 TAAATGCAACTACTTGTACTTTCAGTTGTGGTAGGCAATATGTTAGACTA 136438
                                i      v v      ii   i  -------  -   v  ? i  
C rnd-5_family-        692 TAAATACAACTAGTGGTACTTCTAGTCGT-------AA-ATGATANATTA 651

  scaffold130|s     136439 AGTATGGCGTAGGAAGTTAATGTATTGGTCGTGAAGTATGAAAACACAAA 136488
                           --i ------------    v  i  ii    i  v          v v 
C rnd-5_family-        650 --CA------------TTAAAGTGTTAATCGTAAATTATGAAAACAGACA 615

  scaffold130|s     136489 GGTAT-TGCATGACAC------TTGGGTTTCTGAGAGATAGA 136523
                             v i-vii       ------        v       i   
C rnd-5_family-        614 GGGACAAATATGACACCAGAGTTTGGGTTTGTGAGAGACAGA 573

Matrix = 20p43g.matrix
Kimura (with divCpGMod) = 21.85
Transitions / transversions = 1.21 (17/14)
Gap_init rate = 0.14 (26 / 183), avg. gap size = 1.19 (31 / 26)


496 29.95 5.05 5.05 scaffold130|size243161 136788 137005 (106165) C genome_9_12624#DNA (40) 418 201 m_b2434s001i46 21931

  scaffold130|s     136788 ACAACTTGTTCAGATCTGGACTAG----AATCTTTTTTGCAAAAACTCAT 136833
                             i   v  i              ----  ii         i        
C genome_9_1262        418 ACGACTAGTCCAGATCTGGACTAGTCGTAACTTTTTTTGCAGAAACTCAT 369

  scaffold130|s     136834 GAAAGATGGAAGGGGGCCTCCA---TGATGTCACTTGATGCTTCAGAATG 136880
                           ii    i ivivv vi vv   ---i  ii    i- v  --------- 
C genome_9_1262        368 AGAAGACGATGTCGTACAGCCAAGCCGACATCACC-GTTG---------G 329

  scaffold130|s     136881 ATTCTTTGCAAAAAGTTAACCCTAGAGATGTATCTCCACCCTACATGTC- 136929
                               i i ii    i   v         ii    v      i i    i-
C genome_9_1262        328 ATTCCTCGTGAAAAATTACCCCTAGAGACATATCACCACCCCATATGTTT 279

  scaffold130|s     136930 ATCAGGGGTCTTGATGAACTCGTCCCAGCCAAAACTTACTACAGGGCATA 136979
                           i   vivii iii - vi iv   vii       v         vi   v
C genome_9_1262        278 GTCATACACCCCAA-GCGCCAGTCATGGCCAAAAATTACTACAGCACATC 230

  scaffold130|s     136980 GTACTACC-TTGTG--ATGTTTCTTTCTC 137005
                             ii  i - i   --     v  v  i 
C genome_9_1262        229 GTGTTATCATCGTGTTATGTTGCTGTCCC 201

Matrix = 20p43g.matrix
Kimura (with divCpGMod) = 34.50
Transitions / transversions = 2.10 (42/20)
Gap_init rate = 0.07 (16 / 217), avg. gap size = 1.38 (22 / 16)


555 15.00 0.99 0.99 scaffold130|size243161 137573 137673 (105497) rnd-1_family-333#Unknown 475 575 (0) m_b2434s001i47 21932

  scaffold130|s     137573 CTTCTCTGCCACTTGATGCAGAATTCCTTGGATTCACGCTGTTCATAACT 137622
                              v       ?  v i       i v  i ?   i   v i   v    
  rnd-1_family-        475 CTTGTCTGCCANTTCACGCAGAATCCATTAGNTTCGCGCGGCTCAGAACT 524

  scaffold130|s     137623 CTCAACACTTTCAATT-GGCACTCTCGTTTTACCACAATTGCTTTATTGC 137671
                                 i   -     -  ii               i  i          
  rnd-1_family-        525 CTCAACGCTT-CAATTCGGTGCTCTCGTTTTACCACGATCGCTTTATTGC 573

  scaffold130|s     137672 CC 137673
                             
  rnd-1_family-        574 CC 575

Matrix = 20p43g.matrix
Kimura (with divCpGMod) = 11.60
Transitions / transversions = 2.00 (10/5)
Gap_init rate = 0.02 (2 / 100), avg. gap size = 1.00 (2 / 2)


272 15.79 7.02 0.00 scaffold130|size243161 137840 137896 (105274) C rnd-5_family-1232#Unknown (117) 322 262 m_b2434s001i48 21933

  scaffold130|s     137840 CTACGACATCAATAATTTGCACCCATCGCG---TCATCTCCACAATCAA- 137885
                                       v    vv           ---i  i  i   i   i -
C rnd-5_family-        322 CTACGACATCAAGAATTATCACCCATCGCGATTCCACCTTCACGATCGAC 273

  scaffold130|s     137886 CTACTGCCCTG 137896
                                    i 
C rnd-5_family-        272 CTACTGCCCCG 262

Matrix = 20p43g.matrix
Kimura (with divCpGMod) = 12.00
Transitions / transversions = 2.00 (6/3)
Gap_init rate = 0.04 (2 / 56), avg. gap size = 2.00 (4 / 2)


603 12.15 1.85 0.92 scaffold130|size243161 138044 138151 (105019) C rnd-5_family-1232#Unknown (322) 117 9 m_b2434s001i49 21933

  scaffold130|s     138044 TGCTTCGA--TTTGTATCATTCATCAATTTATCCCAAGATGCCAAGGCCC 138091
                                   --  i  iv -   i        vv    ?     ?     v
C rnd-5_family-        117 TGCTTCGACCTTCGTGAC-TTCGTCAATTTAAGCCAANATGCCNAGGCCA 69

  scaffold130|s     138092 GTGAAGTCACGTCCACCAAAGCGGGTAGGGTACAAGCGCAGAGTCTCTCC 138141
                             ?  ?   v?            iviv                 ?     
C rnd-5_family-         68 GTNAANTCAGNTCCACCAAAGCGATCTGGGTACAAGCGCAGAGTNTCTCC 19

  scaffold130|s     138142 TAGAAGGAGA 138151
                           v         
C rnd-5_family-         18 AAGAAGGAGA 9

Matrix = 20p43g.matrix
Kimura (with divCpGMod) = 12.00
Transitions / transversions = 0.62 (5/8)
Gap_init rate = 0.02 (2 / 107), avg. gap size = 1.50 (3 / 2)


697 19.87 4.12 2.31 scaffold130|size243161 138149 138318 (104852) rnd-1_family-776#Unknown 1 173 (558) m_b2434s001i50 21934

  scaffold130|s     138149 AGAAGGTTGGAATCGAGAAGGTCTGAATCCAGTGACGAAAACTACTCTCC 138198
                               i  i?i  ?v   ?     v? v           ii i        
  rnd-1_family-          1 AGAAAGTCNAAANGGAGNAGGTCANACTCCAGTGACGAGGATTACTCTCC 50

  scaffold130|s     138199 A------TCAGATGACGACGTCCTTTGCAACCTAAACAGTGGCATTCCTC 138242
                            ------  v  i  ?  ?  ?  ?i    i  i         i  i iv
  rnd-1_family-         51 ACCTCCATCTGACGANGANGTNCTNCGCAATCTGAACAGTGGCGTTTCCG 100

  scaffold130|s     138243 TGTCACCTTCAT-CCGAACGAAGCCCATCTCAGGAATCATCAGCATCAAC 138291
                             i  v----  - i   viv                  i vvv   v  
  rnd-1_family-        101 TGCCAG----ATGCTGAAGACAGCCCATCTCAGGAATCACCCCAATCCAC 146

  scaffold130|s     138292 TGATGAAGTCGTAGATCCTGAATTGTG 138318
                           i  v  i  v               ? 
  rnd-1_family-        147 CGAGGAGGTGGTAGATCCTGAATTGNG 173

Matrix = 20p43g.matrix
Kimura (with divCpGMod) = 20.91
Transitions / transversions = 1.36 (19/14)
Gap_init rate = 0.04 (6 / 169), avg. gap size = 1.83 (11 / 6)


5094 14.32 3.11 2.69 scaffold130|size243161 138340 139337 (103833) rnd-5_family-505#Unknown 842 1843 (18) m_b2434s001i51 21935

  scaffold130|s     138340 TCACTGCTGCGTGTGGTTCTCCATCCATAGGAATGTCCAGTGTAAGTGCA 138389
                            i     -              --  iii    i   v           i
  rnd-5_family-        842 TTACTGC-GCGTGTGGTTCTCC--CCGCGGGAACGTCAAGTGTAAGTGCG 888

  scaffold130|s     138390 GCATTGCTTGCCAT-------TATTGAGAGTTCTAATTCAGATTGGCAGA 138432
                             i   v -     -------   i    i            v       
  rnd-5_family-        889 GCGTTGAT-GCCATCGATGAGTATCGAGAATTCTAATTCAGAGTGGCAGA 937

  scaffold130|s     138433 AAAATGCAACAAAGTATGTCAAAGAAAGGATTACTCCAGAGAGCCGCTAC 138482
                               ?  ?? v                    i        ?  iv v   
  rnd-5_family-        938 AAAANGCNNCCAAGTATGTCAAAGAAAGGATCACTCCAGANAGTAGGTAC 987

  scaffold130|s     138483 AAATTAAAGAAATTCATTGATGATGACACTCTCAATAAGATTCGATTGGA 138532
                             i  i                 i  v  v     i        ?     
  rnd-5_family-        988 AAGTTGAAGAAATTCATTGATGACGAGACGCTCAACAAGATTCGNTTGGA 1037

  scaffold130|s     138533 CAGGACACTTTTCCACATCCCTAAATTGCATGGAAGTTACATTGATTCAA 138582
                              i  i              v    ii            i i  i    
  rnd-5_family-       1038 CAGAACGCTTTTCCACATCCCAAAATCACATGGAAGTTACGTCGACTCAA 1087

  scaffold130|s     138583 AAACTGGAAGAGCAACCACAAGCGGTACAAGAGCAAAAGAGAAAGTTCAT 138632
                           ii  v     i     ?          vi i?              i   
  rnd-5_family-       1088 GGACAGGAAGGGCAACNACAAGCGGTAAGAANGCAAAAGAGAAAGTCCAT 1137

  scaffold130|s     138633 CATGAGCAG---GAGCATTCAAAGGAGAGTGATAACTCTCCGGAACCTGT 138679
                             i  ?   ---      --?  ?  vi         i      ?vvvi?
  rnd-5_family-       1138 CACGANCAGGCTGAGCAT--NAANGACGGTGATAACTTTCCGGANAAGAN 1185

  scaffold130|s     138680 TATGAAGAAGGTTCGGAAATGTCCTCCTAAATGCGTTGTGTGCTGTGCTA 138729
                           ?i i         v          ?  ?           ?     i    
  rnd-5_family-       1186 NGTAAAGAAGGTTAGGAAATGTCCNCCNAAATGCGTTGTNTGCTGCGCTA 1235

  scaffold130|s     138730 TCGCTGATCCAAAGGACAAGGAGTTCAAGATAACTCAAACAACAATATAC 138779
                              ?      i    i      v i      v     i     ?  v  i
  rnd-5_family-       1236 TCGNTGATCCGAAGGGCAAGGACTCCAAGATCACTCAGACAACNATTTAT 1285

  scaffold130|s     138780 TGTTCTACATGCCTAGTAAGCTTGTGCCTCAAGAAGAACGGGCACAGGAG 138829
                                ?  ?  i  i  i  i      vi     i  vv ??v      i
  rnd-5_family-       1286 TGTTCNACNTGTCTGGTGAGTTTGTGCACCAAGAGGATAGNNAACAGGAA 1335

  scaffold130|s     138830 GGCATCATGCTTTGAGATTTTCCACCAAATCAGTGACTTATCCAAGCTGA 138879
                            i  v v         vv      i      viv         i v  i?
  rnd-5_family-       1336 GACAACTTGCTTTGAGCGTTTCCATCAAATCCAGGACTTATCCGACCTAN 1385

  scaffold130|s     138880 AAGGGACACCAGAT----ATCAGTAGTCCAACAGAAATGAACA-CAGGTT 138924
                                -- v     ----   i i  -    -------- i  -    - 
  rnd-5_family-       1386 AAGGG--AACAGATCGCCATCGGCAG-CCAA--------AGCATCAGG-T 1423

  scaffold130|s     138925 CGTCTAAGAAGAGGAAAGCAAGTAGTAAGGATGCA---AGTTCATAGTTT 138971
                            i              i   i          ?   ---  ? ?       
  rnd-5_family-       1424 CATCTAAGAAGAGGAAGGCAGGTAGTAAGGANGCATGCAGNTNATAGTTT 1473

  scaffold130|s     138972 TTTTGTTAAA---TTAAGAGATAACACCAAGAATCGGCCCAAA--ACGCT 139016
                            ?  ?     ---              v --      -     --     
  rnd-5_family-       1474 TNTTNTTAAAGGTTTAAGAGATAACACGA--AATCGG-CCAAATTACGCT 1520

  scaffold130|s     139017 AGTTAATTGCTCATACAAATTTATGCATACGTAGTTATGTGTTAAACCAG 139066
                                  i      i i  v  vi       v ??    i?      i v
  rnd-5_family-       1521 AGTTAATCGCTCATGCGAAATTTCGCATACGAANNTATGCNTTAAACTAC 1570

  scaffold130|s     139067 TAGTAATTTGTGTGGAAAAAATATGAACACATAGTTTTGTCACCGTTTTT 139116
                                i     ?   vi    v  -   i           ?   i  ?  
  rnd-5_family-       1571 TAGTAGTTTGTNTGGCGAAAAAAT-AACGCATAGTTTTGTNACCATTNTT 1619

  scaffold130|s     139117 TTAAGACCAACGAATACATGAAATAGCGATTTTTCGGACCAAAACGAATG 139166
                                   v                   ?        ? v        v 
  rnd-5_family-       1620 TTAAGACCTACGAATACATGAAATAGCGNTTTTTCGGNCAAAAACGAAGG 1669

  scaffold130|s     139167 AGTTCTTGGGGGAAGCGTGAGGGAGCCT------TAATCATCATTTGAGA 139210
                           v   -       - ?  iv     --- ------   i   i?  i    
  rnd-5_family-       1670 TGTT-TTGGGGG-ANCGCCAGGGA---TGAAAAATAACCATTNTTCGAGA 1714

  scaffold130|s     139211 GTAAACCATTATTACCCCCCATTAGAAACACTCCTGAACTCAATGTCTGA 139260
                            i   v    i    ??v     i v v i      ?    i i ?    
  rnd-5_family-       1715 GCAAAACATTGTTACNNACCATTGGTATCGCTCCTGNACTCGACGNCTGA 1764

  scaffold130|s     139261 CAACTTGGCCGGGCGATT-TGGACACCTCCCCA-TATTTTTTCCATTTTC 139308
                           ??   i  ?   i     -     v    v v -i?      i  ?    
  rnd-5_family-       1765 NNACTCGGNCGGACGATTGTGGACCCCTCGCAAGCNTTTTTTTCANTTTC 1814

  scaffold130|s     139309 AACATTACGGTGACCAGCGTCACCGTAAA 139337
                             v       i   vvii       i   
  rnd-5_family-       1815 AAAATTACGGCGACGCATGTCACCGCAAA 1843

Matrix = 20p43g.matrix
Kimura (with divCpGMod) = 13.63
Transitions / transversions = 1.62 (86/53)
Gap_init rate = 0.04 (37 / 997), avg. gap size = 1.57 (58 / 37)


594 13.54 9.46 5.19 scaffold130|size243161 139371 139518 (103652) C genome_3_11418#DNA (734) 154 1 m_b2434s001i52 21936

  scaffold130|s     139371 ATGTGCATTTGATATGGTACTACCTACTATGATGTCAATGTAAAATA-G- 139418
                             i ii  v i                        v i i-      - -
C genome_3_1141        154 ATATATATGTAATATGGTACTACCTACTATGATGTAAGTA-AAAATATGA 106

  scaffold130|s     139419 ----TTGTTATTAT------TTCAACACTCCT--AAGTGTGTAACTTTGA 139456
                           ----        i ------          v -- i              
C genome_3_1141        105 TTGTTTGTTATTGTTTTTCATTCAACACTCATGGAGGTGTGTAACTTTGA 56

  scaffold130|s     139457 GCTTAGTAGTACTACTGTTATTGTACCAAAACATGTATCACTTATGATTT 139506
                           vi v           ii-  i   ----v      --             
C genome_3_1141         55 CTTAAGTAGTACTACCA-TACTGT----TAACATG--TCACTTATGATTT 13

  scaffold130|s     139507 TCCCACAGCCTC 139518
                              i        
C genome_3_1141         12 TCCTACAGCCTC 1

Matrix = 20p43g.matrix
Kimura (with divCpGMod) = 15.22
Transitions / transversions = 2.17 (13/6)
Gap_init rate = 0.09 (13 / 147), avg. gap size = 1.69 (22 / 13)


5803 3.24 0.15 0.29 scaffold130|size243161 139520 140201 (102969) C genome_3_21380#DNA (0) 681 1 m_b2434s001i53 21937

  scaffold130|s     139520 GGCTGTGAGTTTGTTGGCCAATTTTGCAAATGTCAAATCGTTTTGTAGCG 139569
                                              i                        v     
C genome_3_2138        681 GGCTGTGAGTTTGTTGGCCGATTTTGCAAATGTCAAATCGTTTTCTAGCG 632

  scaffold130|s     139570 AATATTTTTATTTGCCAAAAATTAGAGATAAATTATGAGTTTGTTGTTCA 139619
                                                                             
C genome_3_2138        631 AATATTTTTATTTGCCAAAAATTAGAGATAAATTATGAGTTTGTTGTTCA 582

  scaffold130|s     139620 CACAAATCTCATTTTGGCAAATCTACGTATCATAAGACATTATTTTCTGT 139669
                              i        v i                 i                 
C genome_3_2138        581 CACGAATCTCATATCGGCAAATCTACGTATCACAAGACATTATTTTCTGT 532

  scaffold130|s     139670 GCATTCTTTTCCGACGCAATAGTTTCACGCAACCATGAGATTCGTCGCAA 139719
                           i                      i                          
C genome_3_2138        531 ACATTCTTTTCCGACGCAATAGTCTCACGCAACCATGAGATTCGTCGCAA 482

  scaffold130|s     139720 TCAAACTCTTCGTGGAAACTGCTTTCCCTGTGACGGAATATTTCGCCAAG 139769
                                     i                 v i        i          
C genome_3_2138        481 TCAAACTCTTTGTGGAAACTGCTTTCCCGGCGACGGAATGTTTCGCCAAG 432

  scaffold130|s     139770 TAAGAAGTAACAGCGTATGGTGCAGTGGTGAGCTCTCCTATTACTGTGTT 139819
                                  i     v                                   i
C genome_3_2138        431 TAAGAAGCAACAGAGTATGGTGCAGTGGTGAGCTCTCCTATTACTGTGTC 382

  scaffold130|s     139820 GAAATATTTTTTAACAGAGAGAATGTCCATGGTTTTGCTGGCGGATGGCA 139869
                            v      v                                      i  
C genome_3_2138        381 GCAATATTGTTTAACAGAGAGAATGTCCATGGTTTTGCTGGCGGATGACA 332

  scaffold130|s     139870 TGTTGACGATTGTTTAAAACTGTGTGATGTGTGTTGATGGGTCCCGTAAA 139919
                                         v                                v  
C genome_3_2138        331 TGTTGACGATTGTTGAAAACTGTGTGATGTGTGTTGATGGGTCCCGTCAA 282

  scaffold130|s     139920 TTGAGATTATTTTCTATTTCAATGTTCCACGTGGCGATCACAGGACGATT 139969
                                    -                                        
C genome_3_2138        281 TTGAGATTA-TTTCTATTTCAATGTTCCACGTGGCGATCACAGGACGATT 233

  scaffold130|s     139970 TGAAAACAGATTTGACATTTGGACATTTGATTTGGACGACCCAAATGTAC 140019
                                 i                                           
C genome_3_2138        232 TGAAAATAGATTTGACATTTGGACATTTGATTTGGACGACCCAAATGTAC 183

  scaffold130|s     140020 CCGGAGATTTGAAGATTTGGACTCGCTCAAATCAAATGTCAAATCTTTTT 140069
                                                                             
C genome_3_2138        182 CCGGAGATTTGAAGATTTGGACTCGCTCAAATCAAATGTCAAATCTTTTT 133

  scaffold130|s     140070 TCTTGTTTTTTATTTGACATTCGTAGATTTGTAAGAACAAACTCATCATT 140119
                                                                             
C genome_3_2138        132 TCTTGTTTTTTATTTGACATTCGTAGATTTGTAAGAACAAACTCATCATT 83

  scaffold130|s     140120 TTACGGGTTATTTGGCCAATAATTTGTTTTAGCGATAGCAAAAAAGA-TT 140168
                              v                     -                     -  
C genome_3_2138         82 TTAGGGGTTATTTGGCCAATAATTT-TTTTAGCGATAGCAAAAAAGATTT 34

  scaffold130|s     140169 GACATTTGAAAATCGGCCAACAAACTCACAGCC 140201
                                                            
C genome_3_2138         33 GACATTTGAAAATCGGCCAACAAACTCACAGCC 1

Matrix = 20p43g.matrix
Kimura (with divCpGMod) = 2.62
Transitions / transversions = 1.44 (13/9)
Gap_init rate = 0.00 (3 / 681), avg. gap size = 1.00 (3 / 3)


1039 28.27 5.97 7.63 scaffold130|size243161 143208 143793 (99377) C genome_7_7989#DNA (0) 577 1 m_b2434s001i54 21938

  scaffold130|s     143208 GCAAAGCAGGCAAATTTTAATGTAGGCGACAAACATTGCCAGCTGGAGTA 143257
                               ii       v   ii iv v   i i  ii  i     v      v
C genome_7_7989        577 GCAAGACAGGCAACTTTCGACTTTGGCAATAAGTATCGCCAGATGGAGTC 528

  scaffold130|s     143258 GTCAATTGCTGTCAAG-----------TGT----------TTGT------ 143280
                               iv  ii      -----------   ----------    ------
C genome_7_7989        527 GTCAGATGTCGTCAAGAAAATTTCGAGTGTCGTCACCAGGTTGTCACTTA 478

  scaffold130|s     143281 --TCATCACAGGAAGTCACTGTTTGTCGTCAGGGTAATCTGGGTCTGT-T 143327
                           --  i   vv  v      ivvv       v    vi  v     -  - 
C genome_7_7989        477 AGTCGTCAACGGTAGTCACCCAATGTCGTCCGGGTCGTCGGGGTC-GTAT 429

  scaffold130|s     143328 TTCAGTTGTCACGATGGTAGTCA-CAGGTTGTCCTGCGGTATTCACTTCG 143376
                             ii  i     v-  --    i-     -  vv vvi   -- vv    
C genome_7_7989        428 TTTGGTCGTCACT-TG--AGTCGTCAGGT-GTAGTTAAGTA--CCGTTCG 385

  scaffold130|s     143377 GATATCACACACATTTGCCTTGTCGTCAATTTGAGTTGTTCGTCATCTGT 143426
                           ----    vi v       --i      v   ii  v   v  ii v v 
C genome_7_7989        384 ----TCACTTAAATTTGCC--ATCGTCACTTTAGGTGGTTAGTTGTGTTT 341

  scaffold130|s     143427 GT-ATCACCTTTGTTGTTCTTTTAGTCAACAGGT-ATAATAGCCTTTATA 143474
                             -i       -     i   v v    viv   -     ----------
C genome_7_7989        340 GTCGTCACCTT-GTTGTCCTTGTTGTCACTTGGTCATAAT---------- 302

  scaffold130|s     143475 CCTCCTCTTGACAGCTCTTTCTAAAGGTTGTCGTCAATGGCATCAGAAGG 143524
                           -----------   iiv v v iv i --          v i   viv  
C genome_7_7989        301 -----------CAGTCATGTGTGCAAG--GTCGTCAATGTCGTCACGTGG 265

  scaffold130|s     143525 GTTGTCAGCAGCATCATGACTGGTAGTCACAAGTTAGTCACTAAGTGAAG 143574
                             i   v iii i    i iv            v    v - iivi v i
C genome_7_7989        264 GTCGTCTGTGACGTCATAATGGGTAGTCACAAGGTAGTAA-TGGTCGTAA 216

  scaffold130|s     143575 CAAGGGTCATCAAAGTATATTCACTGAGGGTCATGAGAGTTGTCACATTG 143624
                            ii     i     i i v     ivvii     v     ii   v v  
C genome_7_7989        215 CGGGGGTCGTCAAAATGTCTTCACCTTAAGTCATCAGAGTCATCAAAATG 166

  scaffold130|s     143625 CCTTCACAGGGGGTCATGAGGGGTGGTAAATTGTTGTCGCATTTGGTTGT 143674
                           i      vi v    v v    viivi   v   ii  i vvvii  i  
C genome_7_7989        165 TCTTCACCAGTGGTCTTCAGGGTCATCAAAATGTCATCACCAGCAGTCGT 116

  scaffold130|s     143675 CAGGGTAATCAGAGGGTTGTGAAAAGATGTCACATGAGGCAAAATAAAA- 143723
                                 vi  v  v   i      i vv         vv     -  vi-
C genome_7_7989        115 CAGGGTCGTCCGATGGTCGTGAAAGGTAGTCACATGACTCAAAA-AATGC 67

  scaffold130|s     143724 -GAAGTAGTGACTTGTCATCACTTGTCTTCAACTCGCCAAAAACTTCCAC 143772
                           - v   v  v      i    --- --  iii   i   i          
C genome_7_7989         66 CGCAGTCGTCACTTGTTATCA---G--TTTGGCTCACCAGAAACTTCCAC 22

  scaffold130|s     143773 GTGGAAAAGTTGCATGTCTTG 143793
                               v        v       
C genome_7_7989         21 GTGGCAAAGTTGCCTGTCTTG 1

Matrix = 20p43g.matrix
Kimura (with divCpGMod) = 30.89
Transitions / transversions = 1.04 (78/75)
Gap_init rate = 0.09 (54 / 585), avg. gap size = 1.46 (79 / 54)


755 20.76 0.54 0.54 scaffold130|size243161 143813 143996 (99174) C rnd-1_family-374#Unknown (322) 1215 1032 m_b2434s001i55 21939

  scaffold130|s     143813 GCCCTCTGCAGACATAGACTCAGATCAGGTGCTGTTCTAGGGTGGGAGCT 143862
                                i       i               i  ?            vv  i
C rnd-1_family-       1215 GCCCTTTGCAGACGTAGACTCAGATCAGGCGCNGTTCTAGGGTGGTTGCC 1166

  scaffold130|s     143863 -CATTGTAGTTGTTTGAGAAAATGTGGTCAGTTTAGTGCATTTGATGCTC 143911
                           -    -    i i ?? v  v          ?vviv        v     
C rnd-1_family-       1165 GCATT-TAGTCGCTNNACAACATGTGGTCAGNGGGTTGCATTTGTTGCTC 1117

  scaffold130|s     143912 ACAGGATACTGTCTAGAATTTGTCTGCTCCGACTGCACTTGCAGGTACTC 143961
                           v vv  i  v  ii  v v?ii     v v?  ? i         ?  i 
C rnd-1_family-       1116 CCCTGACACGGTTCAGCAGNCATCTGCGCGNACNGTACTTGCAGGNACCC 1067

  scaffold130|s     143962 CCTCATGGTCAGGCAACTTTGCATTTGTACAATGT 143996
                            v   v  v    ?i  v i  v v   ?? ?   
C rnd-1_family-       1066 CGTCAAGGACAGGNGACGTCGCCTATGTNNANTGT 1032

Matrix = 20p43g.matrix
Kimura (with divCpGMod) = 22.71
Transitions / transversions = 0.73 (16/22)
Gap_init rate = 0.01 (2 / 183), avg. gap size = 1.00 (2 / 2)


2291 18.78 2.82 0.00 scaffold130|size243161 144348 144773 (98397) genome_3_18267#DNA 2 439 (0) m_b2434s001i56 21940

  scaffold130|s     144348 CGTAAACTGCAGGTCTTAAGTACCACTGGAATATTAGTTCCAATGGCCCA 144397
                                     i               i   i   v         v  v i
  genome_3_1826          2 CGTAAACTGCGGGTCTTAAGTACCACCGGAGTATAAGTTCCAATCGCGCG 51

  scaffold130|s     144398 ATCACATAGT--TTTTTATTTTTG-AATGTTTAAGCCCACAATTGGGAGC 144444
                              i    iv--    ii     v-vv               i vi    
  genome_3_1826         52 ATCGCATAAACATTTTCGTTTTTCTCCTGTTTAAGCCCACAACTTAGAGC 101

  scaffold130|s     144445 TAAAACTGCCTTGAATAGTTTCTCCTTGCCAACAGCAGCACAACGGTATG 144494
                           v       i       i          v         i  iiv  i v  
  genome_3_1826        102 GAAAACTGTCTTGAATGGTTTCTCCTTCCCAACAGCAACATGCCGATCTG 151

  scaffold130|s     144495 TATGGGCTTCCATAACTCCTTGCGGTTGCTGAGTTATGCCAAAAAGCAGC 144544
                              iv  ii v        v   i                i  v      
  genome_3_1826        152 TATACGCCCCAATAACTCCGTGCAGTTGCTGAGTTATGCCGAACAGCAGC 201

  scaffold130|s     144545 AACACTCACAACACATCAGAGCACAATAAAAATAAACTGTTCTGTGCT-T 144593
                             v      i       i        i          ii v       - 
  genome_3_1826        202 AAAACTCACGACACATCGGAGCACAACAAAAATAAACCATACTGTGCTAT 251

  scaffold130|s     144594 TTGCCCTAGAGATGGTGCAAGAATTGGTGAGGA--TGAAA------TGTA 144635
                               v v    vi     i        i i i --     ------i   
  genome_3_1826        252 TTGCACAAGAGTCGGTGCGAGAATTGGCGGGAAACTGAAACCGTACCGTA 301

  scaffold130|s     144636 TGATAAGGTAAATAGGGTAAACTGTCGAGATACCAATATTTTTTCTCCAT 144685
                           i iv i  i      i    vi  ivvi                 v  i 
  genome_3_1826        302 CGGGAGGGCAAATAGAGTAACTTGCGCGGATACCAATATTTTTTCACCGT 351

  scaffold130|s     144686 AATAAAAACACTAACTTCAATCATGGTTTAAGTACCATCAAAATGTATCT 144735
                           i      v     i   ivi ii i  v                      
  genome_3_1826        352 GATAAAATCACTAGCTTTTGTTGTAGTATAAGTACCATCAAAATGTATCT 401

  scaffold130|s     144736 TTTAACATTTGTCGTAACTTAAGACCCGCAGTTTACGG 144773
                                       v        vi               
  genome_3_1826        402 TTTAACATTTGTGGTAACTTATAACCCGCAGTTTACGG 439

Matrix = 20p43g.matrix
Kimura (with divCpGMod) = 17.31
Transitions / transversions = 1.58 (49/31)
Gap_init rate = 0.01 (5 / 425), avg. gap size = 2.40 (12 / 5)


710 18.19 0.69 0.69 scaffold130|size243161 145258 145401 (97769) rnd-1_family-1127#Unknown 1 144 (40) m_b2434s001i57 21941

  scaffold130|s     145258 AATTTGAATGCATGAAACAAATGTGGTGAGGTGCCACTCA-CAAGGTAGC 145306
                                         i iv  i     i vv i      v -     i-  
  rnd-1_family-          1 AATTTGAATGCATGGAGAAAGTGTGGCGCCGCGCCACTGACCAAGGC-GC 49

  scaffold130|s     145307 TGTCTCAAAAATCACAACTGGATAAGTAGAGAGATGTGAGATAAAGATGA 145356
                             i  ??    i    i iiii v  v         v ?   i v  ?  
  rnd-1_family-         50 TGCCTNNAAAACCACAGCCAAGTCAGGAGAGAGATGGGNGATGACGANGA 99

  scaffold130|s     145357 TGCAACAAATCAGATGATGCAAGAAATCAAGACTGTCATTGACAT 145401
                                                   v   v    i ?  v      
  rnd-1_family-        100 TGCAACAAATCAGATGATGCAAGACATCCAGACCGNCAATGACAT 144

Matrix = 20p43g.matrix
Kimura (with divCpGMod) = 18.39
Transitions / transversions = 1.36 (15/11)
Gap_init rate = 0.01 (2 / 143), avg. gap size = 1.00 (2 / 2)


3959 21.24 2.97 1.19 scaffold130|size243161 145542 146451 (96719) C rnd-1_family-291#Unknown (313) 926 1 m_b2434s001i58 21942

  scaffold130|s     145542 ATTATGTATTTTGGGGGCTGGCTAGACAAAGGAATGAAGGGAAGAAGAGG 145591
                             v         v    v i    ii i  iv     vi   i     ? 
C rnd-1_family-        926 ATGATGTATTTTTGGGGGTAGCTAAGCGAAACAATGACAGGAGGAAGANG 877

  scaffold130|s     145592 GGGTTAATAAAGAAAAGTGAGGTGGCATTGTTAGAGCAACAATATTCTAC 145641
                            i   i  i     iiiv            v- i            v?  
C rnd-1_family-        876 GAGTTGATGAAGAAGGAGGAGGTGGCATTGA-AAAGCAACAATATTGNAC 828

  scaffold130|s     145642 AAG-GCCTCATACCGTTTTGGTTCCAGTCAAGGGTGTTGAGAAGTAAACT 145690
                              - v   ii             v  i         i     v  v v 
C rnd-1_family-        827 AAGAGGCTCGCACCGTTTTGGTTCAAGCCAAGGGTGTCGAGAACTATAGT 778

  scaffold130|s     145691 ATTCAGGAGTTGAGTGTAGGCCTGCAATGTAATAAAAAACCAAAGTAACT 145740
                                        iv   vv        i --       i          
C rnd-1_family-        777 ATTCAGGAGTTGAAAGTACTCCTGCAATAT--TAAAAAATCAAAGTAACT 730

  scaffold130|s     145741 AGATTGAAAAAGAACAAGTTAGTAGAAAAGTGGAAGGAAGTGTTGCAG-G 145789
                           i              i          v           v        i- 
C rnd-1_family-        729 GGATTGAAAAAGAACGAGTTAGTAGACAAGTGGAAGGATGTGTTGCAAAG 680

  scaffold130|s     145790 TGGAGCAGATCCCCCTGTA----------TGTCAGCCAAAGAAATACGAA 145829
                                 i   v    ii  ----------v   i iii  --  v v   
C rnd-1_family-        679 TGGAGCGGATGCCCCCATAACGGAGGGNTGGTCGGTTGAA--AAGAAGAA 632

  scaffold130|s     145830 TAATCACATGAACTCATTAACCAGAAAGTGACAATAGGAGACATTGCTGT 145879
                           v   i v  i      i?  i   i       i  i       i    v 
C rnd-1_family-        631 GAATTAAATAAACTCACNAATCAGGAAGTGACGATGGGAGACACTGCTTT 582

  scaffold130|s     145880 AGCAAGATATCAGCGCTTGATTGAGAGGTAGATGGGGAATATTATCAGGA 145929
                                 ii    i?              i             ?    i  
C rnd-1_family-        581 AGCAAGGCATCAANGCTTGATTGAGAGGCAGATGGGGAATATNATCAAGA 532

  scaffold130|s     145930 AC-TGACCAAGGAGAACAGAAATGAGTTAAATCAAAAGTTGGAGGAGGCG 145978
                             -   v         v  ii i     i  v i               i
C rnd-1_family-        531 ACATGAGCAAGGAGAAGAGGGACGAGTTGAAGCGAAAGTTGGAGGAGGCA 482

  scaffold130|s     145979 GATGACTCACCTAATAACATGGATATCATGCCTATCCTACACCCTTGTCA 146028
                             i              ivi      i   i    vii  v    ?viv 
C rnd-1_family-        481 GACGACTCACCTAATAATTCGGATATTATGTCTATGTCACCCCCTNCCGA 432

  scaffold130|s     146029 TGTTTTTGAACACACATGACAACTTGGAGGAACTTGAAGGAGAAGGAAAC 146078
                           v   i    i?-    v      ?        vii          i i  
C rnd-1_family-        431 AGTTCTTGAGN-CACAGGACAACNTGGAGGAAGCCGAAGGAGAAGAAGAC 383

  scaffold130|s     146079 AACATAATTCTTGAGGTGGCAAA--AGATACATAGGTTAAGAGTTTCACT 146126
                               i     v     i     v--    vv   i---  v   vvv i 
C rnd-1_family-        382 AACACAATTCATGAGGCGGCAATGTAGATCGATAA---AATAGTGAAATT 336

  scaffold130|s     146127 G-CATTAAAACATTTTGCCAATAGCAAAAAAAATGAATTCCC--CACTT- 146172
                            - v  v     vi  i    i        vii         --   v -
C rnd-1_family-        335 GTCTTTCAAACAACTTACCAACAGCAAAAACGGTGAATTCCCATCACGTC 286

  scaffold130|s     146173 --ACTATGATGAAAAATGTGACAAA-TTGGCATGGTGGTGA---GATTCA 146216
                           --i ii   ii        i     -              i---     i
C rnd-1_family-        285 GTGCCGTGACAAAAAATGTAACAAAATTGGCATGGTGGTGGNGGGATTCG 236

  scaffold130|s     146217 TTCTCC-AAAATACAATGAATCAAGGTGATCTCACCAGGGATATTGGATT 146265
                                 - ?     i i     ii  i    v i  i         vvv 
C rnd-1_family-        235 TTCTCCCANAATACGACGAATCGGGGCGATCGCGCCGGGGATATTGTCGT 186

  scaffold130|s     146266 CATTGGTGTGGCTGTGGATTGTGAAGCAGTGAAAGTATTATATCTATAAT 146315
                            ?iv i    ? i?         vi  i i i    v ?i     iii  
C rnd-1_family-        185 CNCGGATGTGNCCNTGGATTGTGCGGCGGCGGAAGTTTNGTATCTGCGAT 136

  scaffold130|s     146316 GGTTTTTGTGGGGTAGGCTGATTTCTGATGACACGGCGGAAATTGTCATG 146365
                                     v   i      ?      i iii       i  i      
C rnd-1_family-        135 GGTTTTTGTGTGGTGGGCTGANTTCTGACGGTGCGGCGGAGATCGTCATG 86

  scaffold130|s     146366 GTAAGAGAGTATTGATAAAGTGAGGTGAGGTGCTTTAGATAGTAAGTGCT 146415
                             ii v    i    iiv  i- v    v  -i   iv  i  iv ii  
C rnd-1_family-         85 GTGGGTGAGTGTTGACGCAGC-ATGTGATGT-TTTTGCATGGTGCGCACT 38

  scaffold130|s     146416 AG-AAAAGATGTCGAACATCAGGACTATCATCAAACT 146451
                             -    i     ivi i   i     ivv i     
C rnd-1_family-         37 AGNAAAAAATGTCACGCGTCAAGACTACACTTAAACT 1

Matrix = 20p43g.matrix
Kimura (with divCpGMod) = 21.11
Transitions / transversions = 1.89 (125/66)
Gap_init rate = 0.03 (24 / 909), avg. gap size = 1.58 (38 / 24)


797 24.54 0.42 6.76 scaffold130|size243161 146446 146681 (96489) C rnd-1_family-413#Unknown (2167) 222 1 m_b2435s001i3 21943

  scaffold130|s     146446 CAAACTCATACTTACTGGATA-TGGATTGGTGTCTGCTAGAGAGAAGAGA 146494
                              i  v v i     i    -iv     vv      ---- v  i  v 
C rnd-1_family-        222 CAAGCTAAAATTTACTAGATAACCGATTGTGGTCTGC----GTGAGGACA 177

  scaffold130|s     146495 GGTGCACTAATTTTAGATTGGATTTTCATCATGATTCATGATCATGGAAG 146544
                                i i      v    ------ i  iiv i vviv   ----    
C rnd-1_family-        176 GGTGCGCCAATTTTTGATT------TTATTGAGGTAAGAGAT----GAAG 137

  scaffold130|s     146545 TTTTGCAATGGAATTTCCACAATGGAAGATTCATGATTTTATTACTTGAA 146594
                              i? i             i           v v vv   vv    i  
C rnd-1_family-        136 TTTCNCGATGGAATTTCCACGATGGAAGATTCTTTAGGTTAGGACTTAAA 87

  scaffold130|s     146595 GTCTGTCAATTGCAACCCAATTTGTGGTGCCAAAATAGTCTCCTAAACTA 146644
                                  v  i  -             i       i    ? viii vv 
C rnd-1_family-         86 GTCTGTCCATCGC-ACCCAATTTGTGGCGCCAAAACAGTCNCGCGGAAAA 38

  scaffold130|s     146645 TTGCACAAGGATCAGCCCTGCAAAATCAGACCATCTG 146681
                            iv i iiv v       i  ii              
C rnd-1_family-         37 TCTCGCGGCGTTCAGCCCCGCGGAATCAGACCATCTG 1

Matrix = 20p43g.matrix
Kimura (with divCpGMod) = 24.02
Transitions / transversions = 1.16 (29/25)
Gap_init rate = 0.07 (16 / 235), avg. gap size = 1.00 (16 / 16)


1032 24.74 3.36 6.03 scaffold130|size243161 147185 147541 (95629) C scaffold171|size496807_(dbseq-nr_295)_[215868,222163]#LTR/Gypsy (5898) 398 51 m_b2435s001i4 21944

  scaffold130|s     147185 AGTGACCTAAGCCATTTGGAAGTAAAAG-TGTTAAATAATGTTTTTGTAG 147233
                                        i      i      i- ii      viiv   i    
C scaffold171|s        398 AGTGACCTAAGCCGTTTGGAGGTAAAAAATACTAAATACCAATTTCGTAG 349

  scaffold130|s     147234 ATAAAACAGGACACA-ACTTGTTGATGCTGATAATTTGTGAGCTACTAGT 147282
                                i-iv vi i - i         v  i             vv vi 
C scaffold171|s        348 ATAAAG-GTGTTATAGATTTGTTGATGATGGTAATTTGTGAGCTCATCAT 300

  scaffold130|s     147283 TTATTGATTACAATGGACAAACGAGGATGGATAGGCAATGCAATCCCTTT 147332
                              v  v      v i     i        ivv v    i       ---
C scaffold171|s        299 TTAGTGTTTACAAAGAACAAATGAGGATGGGATGTCAATACAATCCC--- 253

  scaffold130|s     147333 CATCCTAAACAAAACAA-ATAGATTTTGGGTAGA-ACCTACACAGTCCTG 147380
                           -------   i   i  -  -    i  v    i-vi         i   
C scaffold171|s        252 -------AACGAAATAATAT-GATTCTGTGTAGGTTTCTACACAGTTCTG 211

  scaffold130|s     147381 GTATGTTTATACCCTTCTCTTGAG----TG--TGTTCCCTACCCGGGTGC 147424
                                    i    ------v i ----  --    --  iv v vi  i
C scaffold171|s        210 GTATGTTTACACCC------AGGGAACATGGATGTT--CTGACAGCATGT 169

  scaffold130|s     147425 TCTCCTGTTGCATAGATCCTA--ATCTGGATCTTTGTTCGTGTAAGGATC 147472
                             i ii  i          v --  v    i   iivi -   v    i 
C scaffold171|s        168 TCCCTCGTCGCATAGATCCGAAGATATGGACCTTCAACC-TGTTAGGACC 120

  scaffold130|s     147473 CCTTCTCACTTGGGAGCTTAAAATGAGTCCTTACTTGGGAGTTTTTTATT 147522
                           i  ivi          v i ii    vi                 iv v 
C scaffold171|s        119 TCTCACCACTTGGGAGGTCAGGATGATCCCTTACTTGGGAGTTTTCGAAT 70

  scaffold130|s     147523 TGGCACCTAGGTGTACTAA 147541
                            i iv v  vvv       
C scaffold171|s         69 TAGTCCATATTGGTACTAA 51

Matrix = 20p43g.matrix
Kimura (with divCpGMod) = 28.02
Transitions / transversions = 1.44 (49/34)
Gap_init rate = 0.08 (28 / 356), avg. gap size = 1.18 (33 / 28)


236 19.57 0.00 2.17 scaffold130|size243161 147521 147567 (95603) C scaffold106|size273814_(dbseq-nr_642)_[52563,59017]#LTR/Gypsy (6409) 46 1 m_b2435s001i5 21945

  scaffold130|s     147521 TTTGGCACCTAGGTGTACTAAACAAAGCTGATTCCCAGCCTATGTCA 147567
                              v i   i   v    -   v  i        iii          
C scaffold106|s         46 TTTTGTACCCAGGGGTAC-AAAAAAGGCTGATTCTTGGCCTATGTCA 1

Matrix = 20p43g.matrix
Kimura (with divCpGMod) = 23.23
Transitions / transversions = 2.00 (6/3)
Gap_init rate = 0.02 (1 / 46), avg. gap size = 1.00 (1 / 1)


2549 12.41 1.69 0.72 scaffold130|size243161 148115 148528 (94642) C genome_2_20801#DNA (5) 418 1 m_b2435s001i6 21946

  scaffold130|s     148115 ATACCTAAAACACATTTTGCAAATCCCACTTGCACATATCACATTTACAT 148164
                                            i       v  i           i         
C genome_2_2080        418 ATACCTAAAACACATTTCGCAAATCGCATTTGCACATATCGCATTTACAT 369

  scaffold130|s     148165 AAATTTGTGTAAACAACGATTAATCTTACCTGAAAAGTAAATGGTAAACT 148214
                              v       vi             i    i   v      v i   ii
C genome_2_2080        368 AAAATTGTGTATGCAACGATTAATCTCACCTAAAACGTAAATCGCAAATC 319

  scaffold130|s     148215 ATATTTCTCATA-ATCGCATTTCGATTCCCGGTCACTAGTCCCATTTTCC 148263
                                    ii -            v          v            i
C genome_2_2080        318 ATATTTCTCGCAGATCGCATTTCGAATCCCGGTCACGAGTCCCATTTTCT 269

  scaffold130|s     148264 TATTTTTTAGTTCTCTCAGTACCCCTATGTAACAATACATGATAGAGATA 148313
                                   -v  v                  v i      i         
C genome_2_2080        268 TATTTTTT-TTTATCTCAGTACCCCTATGTACCGATACATAATAGAGATA 220

  scaffold130|s     148314 GCGTACAAGTAGA-TAGGGG-GGATTGATCA--CG-GTGAAAAACCTTGT 148358
                           v            -   i  -  i ii    --  -ii      vv -  
C genome_2_2080        219 CCGTACAAGTAGAGTAGAGGAGGGTCAATCATACGTACGAAAAAAAT-GT 171

  scaffold130|s     148359 GTAAATATGATTTGCAAATTGTGTCCATGGTCGCCGAGTGCCTCTCGTTG 148408
                                 i        i v       v       v    v         i 
C genome_2_2080        170 GTAAATGTGATTTGCGATTTGTGTCAATGGTCGACGAGGGCCTCTCGTCG 121

  scaffold130|s     148409 ACCAAGATTTTTGTAATTTACACATAATTTGCATAAAATTTACACAAAAT 148458
                                     v                    ii    -            
C genome_2_2080        120 ACCAAGATTTGTGTAATTTACACATAATTTGTGTAAA-TTTACACAAAAT 72

  scaffold130|s     148459 TTTCCTGCTAACACACAACAA-TGTATAGATGTGTAAATGCGATTTGCGA 148507
                                i  i  v      v  -   i  i                     
C genome_2_2080         71 TTTCCCGCCAAAACACAAAAAATGTGTAAATGTGTAAATGCGATTTGCGA 22

  scaffold130|s     148508 AAAGTGTTTTAGGTATGTTCC 148528
                             v              i   
C genome_2_2080         21 AATGTGTTTTAGGTATGCTCC 1

Matrix = 20p43g.matrix
Kimura (with divCpGMod) = 11.53
Transitions / transversions = 1.43 (30/21)
Gap_init rate = 0.02 (9 / 413), avg. gap size = 1.11 (10 / 9)


1884 12.11 1.03 1.03 scaffold130|size243161 154212 154503 (88667) C genome_8_12029#DNA (0) 292 1 m_b2435s001i7 21947

  scaffold130|s     154212 CTAGGTTGCAAATTCCGATTTTGGTTACTGTCCAAAAAACACAGTAACCA 154261
                                   i                       iv              v 
C genome_8_1202        292 CTAGGTTGTAAATTCCGATTTTGGTTACTGTCTCAAAAACACAGTAACGA 243

  scaffold130|s     154262 GTAACTTATCAGAGTTACTGCAGTAATTACTGTAGATT---GACATATTA 154308
                                vv i i  i  v                  i  --- vv      
C genome_8_1202        242 GTAACAAACCGGAATTCCTGCAGTAATTACTGTAGGTTCCTGTAATATTA 193

  scaffold130|s     154309 CTGTAAATTTTGTCAAAATGAGTCTTATTTTGTGATGTCACAGTGTCACA 154358
                            v                    i                  i        
C genome_8_1202        192 CGGTAAATTTTGTCAAAATGAGCCTTATTTTGTGATGTCACGGTGTCACA 143

  scaffold130|s     154359 GTCCTTAAGTATTGAGCAAAGTACTTAAGTAAGTCTTTCTCAGTAATCTC 154408
                           v             vi                v      v         i
C genome_8_1202        142 CTCCTTAAGTATTGTACAAAGTACTTAAGTAATTCTTTCACAGTAATCTT 93

  scaffold130|s     154409 GCGATCACAGTAATCACATCACTGTCAAAATTAGAAAATATTATTCCGGA 154458
                             v i           ii i             vv   ---     i   
C genome_8_1202         92 GCTACCACAGTAATCATGTTACTGTCAAAATTACCAAA---TATTCTGGA 46

  scaffold130|s     154459 GTAACGCGTAATTCCGCCGGATTTCCTCCGGAATGTGCAACCTAG 154503
                                  iv            v            v i        
C genome_8_1202         45 GTAACGCAGAATTCCGCCGGAATTCCTCCGGAATTTACAACCTAG 1

Matrix = 20p43g.matrix
Kimura (with divCpGMod) = 12.49
Transitions / transversions = 0.94 (17/18)
Gap_init rate = 0.01 (4 / 291), avg. gap size = 1.50 (6 / 4)


13 23.50 5.19 5.19 scaffold130|size243161 159010 159086 (84084) (CATCAC)n#Simple_repeat 1 77 (0) m_b2435s252i0 21948

  scaffold130|s     159010 CATCATCGTCCACTAT-ACCA-CACC-GCACCTTCCGTCAAAACACAT-T 159055
                                i i -   i  -    -    -v    v - ii  vv  -   -v
  (CATCAC)n#Sim          1 CATCACCAT-CACCATCACCATCACCATCACCAT-CACCATCAC-CATCA 47

  scaffold130|s     159056 CCATTCTCCACCACCATCATCATCACCAACA 159086
                              -  v   i        i        v  
  (CATCAC)n#Sim         48 CCA-TCACCATCACCATCACCATCACCATCA 77

Matrix = Unknown
Transitions / transversions = 1.00 (7/7)
Gap_init rate = 0.11 (8 / 76), avg. gap size = 1.00 (8 / 8)


2380 23.57 4.54 2.38 scaffold130|size243161 161903 162519 (80651) genome_3_7906#DNA 3 632 (974) m_b2435s001i8 21949

  scaffold130|s     161903 GCAAAACCCAGAGAATGAGAAGCTATATATTATA---TAACACCTGGCTG 161949
                            i       i  vv  i    i   iv       ---  vv  i    - 
  genome_3_7906          3 GTAAAACCCGGATTATAAGAAACTACTTATTATAAGTTACAACTTGGC-G 51

  scaffold130|s     161950 AGTTCTTGTATATTTCTGTTTTCCATTGCTTAAAGCCCGGTTTAGACACT 161999
                              v i    i            iiviii    v    ii      iii 
  genome_3_7906         52 AGTGCCTGTACATTTCTGTTTTCTGGCATTTAATGCCCAATTTAGATGTT 101

  scaffold130|s     162000 AAATCCAATG--GTTGGTTTCTCCTCGTCAAATGTGACACACCAATGCGC 162047
                           i     v ii--     v       i        ii    i     ii  
  genome_3_7906        102 GAATCCCACACAGTTGGATTCTCCTTGTCAAATGCAACACGCCAATATGC 151

  scaffold130|s     162048 ATAA---------ACTCAAGCTGGTTGTCGAGTTTTGTACTTTTGCAATA 162088
                               ---------    vi         i     vi          vi  
  genome_3_7906        152 ATAAGACCCTGTAACTCCGGCTGGTTGTTGAGTTACGTACTTTTGCCGTA 201

  scaffold130|s     162089 AAACTCACATCACCACAGCACCCACACAACACACACACACATCACACAAA 162138
                                    ---v    v     vi       iiii v --         
  genome_3_7906        202 AAACTCACA---ACACACCACCCTTACAACACGTGTAAA--TCACACAAA 246

  scaffold130|s     162139 -CAGCAGTAAA-ACAATGGTCCACATTGGG-----CTTGTGGGATTCGTG 162181
                           -  i viv   -      -----  v    -----        v  iv  
  genome_3_7906        247 ACAACCAAAAACACAATG-----CAGTGGGTTGTTCTTGTGGGCTTTTTG 291

  scaffold130|s     162182 TGTGATGACAACAAGTGCAACTGCTAGTTACATCCATTTGGGTGTGGGAA 162231
                           ivv        iiivi iv       v  i  i        i  i     
  genome_3_7906        292 CCAGATGACAATGGTCGTCACTGCTATTTGCACCCATTTGGATGCGGGAA 341

  scaffold130|s     162232 TGCTTTAATTCTCAACAGTGATTATTGTGGGGTGTGTATTCGTCTCTGTA 162281
                            i i           iv v   v    v     vv      i    i  v
  genome_3_7906        342 TACCTTAATTCTCAATCGAGATGATTGGGGGGTTGGTATTCATCTCCGTT 391

  scaffold130|s     162282 TGCACATTATGGTTGAACACCAGCTTGTGTGTTACACAACTAACAGTGAC 162331
                              i   v  v  vv     v    i i           ii     i   
  genome_3_7906        392 TGCGCATGATTGTGCAACACGAGCTCGCGTGTTACACAATCAACAGCGAC 441

  scaffold130|s     162332 AGTTCAGATGGTTGTCGTGTTTGCTTCACTGCAAGGGAGTATGCAGCAGG 162381
                           i   ii     v     v     i     i  i          iv  v  
  genome_3_7906        442 GGTTTGGATGGATGTCGAGTTTGTTTCACCGCGAGGGAGTATGTCGCCGG 491

  scaffold130|s     162382 AGATGAGAATGGTCGGCTATTAGATGGTGCTG--TGGTGAAGATT----- 162424
                               ---        v vv  i          -- v        i-----
  genome_3_7906        492 AGAT---AATGGTCGCCGCTTGGATGGTGCTGTTTTGTGAAGATCACAGA 538

  scaffold130|s     162425 ACAGACGTCTTCACACCATATCATGAGAACCGGTCCATGCAGTGTCTCTA 162474
                                       i - viv     vvi    ii  i  v i i ii v i
  genome_3_7906        539 ACAGACGTCTTCGC-CAGGATCATTCAAACCAATCTATTCGGCGCTTGTG 587

  scaffold130|s     162475 CCACCTCAACCATGGATATGCTTATGCTATTGTTGAGTTGTTTAA 162519
                                v   i i   v  i         i    ii     i    
  genome_3_7906        588 CCACCACAATCGTGGTTACGCTTATGCTGTTGTCAAGTTGCTTAA 632

Matrix = 20p43g.matrix
Kimura (with divCpGMod) = 24.15
Transitions / transversions = 1.58 (87/55)
Gap_init rate = 0.04 (23 / 616), avg. gap size = 1.87 (43 / 23)


371 22.41 2.56 0.84 scaffold130|size243161 162730 162846 (80324) rnd-5_family-766#DNA/TcMar-Tc2 365 483 (1364) m_b2435s001i9 21950

  scaffold130|s     162730 GACTTGTCAATACCTACATCCACTGGCTGACACAAATACGTGCAGCTTGG 162779
                            i     ii  ?  ?     v  v     i    i?  ?     v i??v
  rnd-5_family-        365 GGCTTGTTGATNCCNACATCGACGGGCTGGCACAGNTANGTGCACCCNNC 414

  scaffold130|s     162780 TGGAATGTGAATTACTTCAAT-CCCAAGGATTTGAGTTGATTGACTACCA 162828
                           v  ii    ? ??     i  -    vv??i v  v?i i  v  ?  vi
  rnd-5_family-        415 AGGGGTGTGNANNACTTCGATNCCCATCNNCTGGATNCGGTTCACNACGG 464

  scaffold130|s     162829 ACCCCATC--ATGTGGACAC 162846
                            v      --   - i    
  rnd-5_family-        465 AACCCATCCGATG-GAACAC 483

Matrix = 20p43g.matrix
Kimura (with divCpGMod) = 28.43
Transitions / transversions = 1.17 (14/12)
Gap_init rate = 0.03 (3 / 116), avg. gap size = 1.33 (4 / 3)


551 27.53 0.00 4.40 scaffold130|size243161 163263 163452 (79718) C rnd-3_family-211#DNA/TcMar-Tc2 (21) 794 613 m_b2435s001i10 21951

  scaffold130|s     163263 TATTCCTCTTCTGCCTTGTGGAAGTTCTTCTGCACAGTATGGGTGGCTAC 163312
                             i     i  i ii i?       ?   i   i -  ---      ---
C rnd-3_family-        794 TACTCCTCCTCCGTTTCNTGGAAGTNCTTTTGCGC-GT---GGTGGC--- 752

  scaffold130|s     163313 ACAATAGCTCAACCCCATCATTTTTGTAAAGCACAGTCCTGCTTCCTCTG 163362
                             i  ivv ? i?  v i i i  i       i?? ?v v  i ii   v
C rnd-3_family-        751 ACGATGCGTNAGNCCGACCGTCTTCGTAAAGCGNNGNACAGCCTTTTCTT 702

  scaffold130|s     163363 GTACGTTGAGAGATTTATCTCTGAACACCGGAAGCAAGCAAGACAATTCC 163412
                           -ii ? i   i ?   i  i     ii v          i  vvivi  i
C rnd-3_family-        701 -CGCNTCGAGGGNTTTGTCCCTGAATGCGGGAAGCAAGCGAGCGGCCTCT 653

  scaffold130|s     163413 TGTCATACCATGCCAGTACTTACTTGGATCCCTTTCTGCC 163452
                           i ? i?     ? viv i  v        ?  i v   ? 
C rnd-3_family-        652 CGNCGNACCATNCGGTTGCTGACTTGGATNCCCTGCTGNC 613

Matrix = 20p43g.matrix
Kimura (with divCpGMod) = 29.51
Transitions / transversions = 2.57 (36/14)
Gap_init rate = 0.04 (8 / 189), avg. gap size = 1.00 (8 / 8)


473 23.42 0.00 4.03 scaffold130|size243161 163600 163728 (79442) genome_3_7906#DNA 820 943 (663) m_b2435s001i11 21952

  scaffold130|s     163600 TGATGACAGGTAACTTTGTGTGACACCATGAAGACATGGACTGCATGAAC 163649
                              ii  vi v         v  iii vv      viiii--  v     
  genome_3_7906        820 TGACAACCAGAAACTTTGTGAGATGTCCAGAAGACTCAAG--GCCTGAAC 867

  scaffold130|s     163650 AACTTCAAGTTTCTCCTTGACGGAAAACAACCTCCTTGACGTGACATCCA 163699
                                  v    -       iv                      ii    
  genome_3_7906        868 AACTTCATGTTT-TCCTTGATTGAAAACAACCTCCTTGACGTGATGTCCA 916

  scaffold130|s     163700 CTTTTATATATGTGCTAATTATGAGCACT 163728
                           i     i i v  -  i   - iv     
  genome_3_7906        917 TTTTTACACAAGT-CTGATT-TATGCACT 943

Matrix = 20p43g.matrix
Kimura (with divCpGMod) = 28.71
Transitions / transversions = 1.64 (18/11)
Gap_init rate = 0.04 (5 / 128), avg. gap size = 1.00 (5 / 5)


567 22.82 2.15 10.47 scaffold130|size243161 163944 164129 (79041) genome_3_7906#DNA 1151 1322 (284) m_b2435s001i12 21953

  scaffold130|s     163944 GGATTTGAATTCAATTCAAATTCAATTTGTCAATCAAATTTGAACAGGGG 163993
                            i    i      v  ii         v   -  i        vv     
  genome_3_7906       1151 GAATTTAAATTCATTTTGAATTCAATTGGTC-ATTAAATTTGACAAGGGG 1199

  scaffold130|s     163994 ATTGCCGCAGAATTAAACGATTGAGGATGGCAGTGATTTCAATTAATACT 164043
                           i v vi v  vv  i   i ----------------- i    i      
  genome_3_7906       1200 GTGGATGGAGCTTTGAACAA-----------------TCCAATCAATACT 1232

  scaffold130|s     164044 TTGA-GATCAAGAGGAG---AGGATGGCACAATGTTGGAACAATGAAGAT 164089
                               -i  ii  iv   ---   i      i         i     i   
  genome_3_7906       1233 TTGATAATTGAGGTGAGACAAGGGTGGCACGATGTTGGAATAATGAGGAT 1282

  scaffold130|s     164090 GACATGATGTGAAAGTGGACAGAGAGTAGGAAGAAGCATC 164129
                            iv       v       i i v       i v   v   
  genome_3_7906       1283 GGGATGATGTTAAAGTGGGCGGTGAGTAGGGACAAGGATC 1322

Matrix = 20p43g.matrix
Kimura (with divCpGMod) = 25.82
Transitions / transversions = 1.53 (23/15)
Gap_init rate = 0.11 (20 / 185), avg. gap size = 1.10 (22 / 20)


530 23.52 0.74 6.20 scaffold130|size243161 164142 164277 (78893) genome_5_10029#DNA 265 393 (64) m_b2435s001i13 21954

  scaffold130|s     164142 TGCGCCTCTAGTGATATGTGGATACTGGTGGTAACATAGAACATAGTACC 164191
                                    iv   vi  iiiiv     i  -------   v  i     
  genome_5_1002        265 TGCGCCTCTGTTGAGGTGCAAGAACTGGCGG-------GAAGATGGTACC 307

  scaffold130|s     164192 AAACTCCACCTTGATGTATTACAGTAGCTTTGCTAAGATACCAAC-TTTT 164240
                           v v  i-       i      vi         i           i-v   
  genome_5_1002        308 TACCTT-ACCTTGACGTATTAGGGTAGCTTTGTTAAGATACCAATAATTT 356

  scaffold130|s     164241 TTCACTGTGTTAAAAACACTATCAACAAGACCATGTA 164277
                             i  ii      i       v    ii   i   i 
  genome_5_1002        357 TTTACCATGTTAAGAACACTAACAACGGGACTATGCA 393

Matrix = 20p43g.matrix
Kimura (with divCpGMod) = 25.81
Transitions / transversions = 2.33 (21/9)
Gap_init rate = 0.07 (9 / 135), avg. gap size = 1.00 (9 / 9)

553 16.30 1.09 0.00 scaffold130|size243161 164180 164271 (78899) genome_3_7906#DNA 1449 1541 (65) m_b2435s001i14 21954

  scaffold130|s     164180 GAACATAGTACCAAACTCCACCTTGATGTATTACAGTAGCTTTGCTAAGA 164229
                                      v      i       i      vi   i     ii i  
  genome_3_7906       1449 GAACATAGTACGAAACTCTACCTTGACGTATTAGGGTAACTTTGTCAGGA 1498

  scaffold130|s     164230 TACCAACT-TTTTTCACTGTGTTAAAAACACTATCAACAAGAC 164271
                                 i -        i   i           v    ii   
  genome_3_7906       1499 TACCAATTCTTTTTCACCGTGCTAAAAACACTAACAACGGGAC 1541

Matrix = 20p43g.matrix
Kimura (with divCpGMod) = 15.07
Transitions / transversions = 4.00 (12/3)
Gap_init rate = 0.01 (1 / 91), avg. gap size = 1.00 (1 / 1)


1996 6.46 6.08 0.00 scaffold130|size243161 164277 164539 (78631) C genome_12_19122#DNA (0) 279 1 m_b2435s001i15 21955

  scaffold130|s     164277 AAGACTGTACAACCTAATTTGTGCGGATCTGATTTTGCAAGAAAGCCGGA 164326
                                                                         i   
C genome_12_191        279 AAGACTGTACAACCTAATTTGTGCGGATCTGATTTTGCAAGAAAGCTGGA 230

  scaffold130|s     164327 CATAGTTTGTATCCAGTTATTTTGAATTGTAG----------------TG 164360
                               ii          v               ----------------  
C genome_12_191        229 CATAACTTGTATCCAGATATTTTGAATTGTAGTAACTTTTCTGGCGATTG 180

  scaffold130|s     164361 GCTGGCAGAGGTGAGAATACAACTGTTGAAATGCTGAACTTTCTTTTGTT 164410
                             i i        v         i       v             v    
C genome_12_191        179 GCCGACAGAGGTGTGAATACAACCGTTGAAAAGCTGAACTTTCTTGTGTT 130

  scaffold130|s     164411 TTAACGATACGCACAACCACAGATATAGATGAGATCATTGTTATCATCCT 164460
                                    i    v           ii              v  i    
C genome_12_191        129 TTAACGATATGCACCACCACAGATATGAATGAGATCATTGTTTTCGTCCT 80

  scaffold130|s     164461 CCAGGCCCAAAATTGGATATAATGCAATTAAGATTTTGGCGGGAAAATCA 164510
                             v                                               
C genome_12_191         79 CCTGGCCCAAAATTGGATATAATGCAATTAAGATTTTGGCGGGAAAATCA 30

  scaffold130|s     164511 GATCCGCACAAATTAGGTTTTACAGTCTT 164539
                                                        
C genome_12_191         29 GATCCGCACAAATTAGGTTTTACAGTCTT 1

Matrix = 20p43g.matrix
Kimura (with divCpGMod) = 5.65
Transitions / transversions = 1.43 (10/7)
Gap_init rate = 0.00 (1 / 262), avg. gap size = 16.00 (16 / 1)


259 20.63 0.00 0.00 scaffold130|size243161 164541 164603 (78567) genome_3_7906#DNA 1544 1606 (0) m_b2435s001i16 21956

  scaffold130|s     164541 TGTATAAGTAATCTTTAATGTATCTTTTGTACATTTCATAATCTTATTAT 164590
                             i        ivv v                     ivv       v  
  genome_3_7906       1544 TGCATAAGTAACAGTAAATGTATCTTTTGTACATTTCGATATCTTATAAT 1593

  scaffold130|s     164591 CCTGATTTTGTGG 164603
                             v i    ii  
  genome_3_7906       1594 CCGGGTTTTACGG 1606

Matrix = 20p43g.matrix
Kimura (with divCpGMod) = 20.30
Transitions / transversions = 0.86 (6/7)
Gap_init rate = 0.00 (0 / 62), avg. gap size = 0.0 (0 / 0)


1173 24.19 0.72 0.36 scaffold130|size243161 164658 164935 (78235) genome_10_17569#DNA 1 279 (390) m_b2435s001i17 21957

  scaffold130|s     164658 CCAGTCAGACTCCCTGGAAGACCACTATTTTGTCAGTTGTCTTACATGAC 164707
                                  i v i v    vvii  i             i    i v i  
  genome_10_175          1 CCAGTCAAAATTCATGGATCGTCATTATTTTGTCAGTTATCTTGCCTAAC 50

  scaffold130|s     164708 TTTGATCCAAATGTTGTGACATGACAACATTGATCTAGGACCTTAGTGAC 164757
                                i   i-   v     ii        v  v         vv     
  genome_10_175         51 TTTGACCCAG-TGTAGTGACGCGACAACATGGAACTAGGACCTATGTGAC 99

  scaffold130|s     164758 ATTGTAGATTGCTCAGGGGTGTTCCAAAGAGCTTATGACCAGCTCTTGAG 164807
                               i   iiv  i    i     ii         v v        vv  
  genome_10_175        100 ATTGCAGACCCCTTAGGGATGTTCTGAAGAGCTTAAGTCCAGCTCTACAG 149

  scaffold130|s     164808 AACA-CAATCCACACAGAAATCAGCCTTAGAAATGATCTCCTGTGCAACA 164856
                               - v     iv i    v  v v i    vv       iivi  i v
  genome_10_175        150 AACATCCATCCATCCGGAAAGCACCGTCAGAATAGATCTCCCAGACAGCT 199

  scaffold130|s     164857 TCTTAGCCATACTAGTTTTCTGTGGATCCTTGTAGACAGTGGTATGTTTT 164906
                               v v    v ii v   ii        i     v v          v
  genome_10_175        200 TCTTTGACATAATGATGTTCCATGGATCCTCGTAGAAATTGGTATGTTTG 249

  scaffold130|s     164907 GTATGTAG-AAAAAATGTCAGTTATTGTTT 164935
                           ii i    -      i          v   
  genome_10_175        250 ACACGTAGAAAAAAACGTCAGTTATTTTTT 279

Matrix = 20p43g.matrix
Kimura (with divCpGMod) = 26.05
Transitions / transversions = 1.09 (35/32)
Gap_init rate = 0.01 (3 / 277), avg. gap size = 1.00 (3 / 3)


17 34.64 1.30 0.00 scaffold130|size243161 165161 165237 (77933) (CAATA)n#Simple_repeat 1 78 (0) m_b2435s252i1 21958

  scaffold130|s     165161 CAATACAATACCATACAATGCGGCACCATCCCATACTGCACAATAGAATA 165210
                                      v       i iii  v  v v    vii      v    
  (CAATA)n#Simp          1 CAATACAATACAATACAATACAATACAATACAATACAATACAATACAATA 50

  scaffold130|s     165211 TCATATAGGAAAATATAA-ACAGTGCAA 165237
                           iv   i iv v    i  -   i i   
  (CAATA)n#Simp         51 CAATACAATACAATACAATACAATACAA 78

Matrix = Unknown
Transitions / transversions = 1.33 (12/9)
Gap_init rate = 0.01 (1 / 76), avg. gap size = 1.00 (1 / 1)


424 19.19 9.56 4.20 scaffold130|size243161 165407 165542 (77628) genome_3_3699#DNA/centromeric 1 143 (499) m_b2435s001i18 21959

  scaffold130|s     165407 CAAGATAACGGATTTTGCCATTTCTTTAACTTTAAGGTATTTCATGTTTT 165456
                                  vv             i    -----  -    v   v      
  genome_3_3699          1 CAAGATACAGGATTTTGCCATTCCTTT-----TA-GGTAATTCCTGTTTT 44

  scaffold130|s     165457 -CTCAACTGAATACCTTTG----TT------TTTTTGGAGTCTAACAAAA 165495
                           -    ivv           ----  ------       i           
  genome_3_3699         45 TCTCAGAAGAATACCTTTGATTTTTATATCATTTTTGGGGTCTAACAAAA 94

  scaffold130|s     165496 TAATTCAGACACTGACTAAGGTAGATGCATCA--TTTTTTGGCAATGAA 165542
                                 iv  v iiv  viv   v i vi  i--      i  i     
  genome_3_3699         95 TAATTCGCACTCCATCTCGTGTACACGAGTCGATTTTTTTAGCGATGAA 143

Matrix = 20p43g.matrix
Kimura (with divCpGMod) = 17.71
Transitions / transversions = 0.92 (12/13)
Gap_init rate = 0.07 (10 / 135), avg. gap size = 1.90 (19 / 10)


756 22.97 10.58 8.78 scaffold130|size243161 165598 166079 (77091) genome_3_3699#DNA/centromeric 152 641 (1) m_b2435s001i19 21960

  scaffold130|s     165598 AGTGCCAAGAGTAGTTCCATGTAATTCCAATTTATTACAATTATTTCCAA 165647
                                   ---        i   iv     ---  -   i  ----   v
  genome_3_3699        152 AGTGCCAA---TAGTTCCACGTAGGTCCAA---AT-ACAGTT----CCAT 190

  scaffold130|s     165648 CTAGTACCAAGTAGTTCCAAGTAGTGTCAATAGTTC--TGCCCTTCTTGG 165695
                                i         v    -i   -   iiv v  --v  v  vvv   
  genome_3_3699        191 CTAGTGCCAAGTAGTGCCAA-CAGT-TCAGCCGATCATGGCACTAGATGG 238

  scaffold130|s     165696 CACCAGAT------AAA----ACTAGATGACATGTTGTTGGAACAAT--- 165732
                              i    ------   ----        i  i- v v   v i   ---
  genome_3_3699        239 CACTAGATGGCATTAAATGGCACTAGATGGCAC-TAGATGGCATAATGGC 287

  scaffold130|s     165733 --------TTGGCGACGGTGGAACTGGTACCA--ATCTAGACTTGGAAAC 165772
                           --------   i v   i      ii    v --i v   iv-     vi
  genome_3_3699        288 ACTATGAATTGACTACGATGGAACCAGTACGATTGTGTAGGA-TGGAACT 336

  scaffold130|s     165773 AGATGTCACTATTTGGCACTACTAGATGATGTTAGATGACA-CTATAGAT 165821
                                v     v    v    v ---  iiii   -  v  - iv  vi 
  genome_3_3699        337 AGATGGCACTAGTTGGAACTAGT---TGGCACTAG-TGCCATCCTTATGT 382

  scaffold130|s     165822 GACACTATTTCC----ATATTG-AATAGT----TCCTCTTGCAACAC-AA 165861
                            i     v    ---- v  v - v    ----    vv  iii   -  
  genome_3_3699        383 GGCACTAGTTCCAACGAGATGGCACTAGTGCCATCCTAATGTGGCACTAA 432

  scaffold130|s     165862 GCAGAACTAATTAGCACTATTAGT-AGAGGCTTTTGCAGGTTCG-CAAG- 165908
                            ii v       i      v i i- i   i     viv     -  v -
  genome_3_3699        433 GTGGCACTAATTGGCACTAGTGGCAAAAGGTTTTTGAGTGTTCGACATGC 482

  scaffold130|s     165909 --AGCTTGATTGGAATCAAAA-ATTTGAATGGCCAAATCCAGTCCCATTA 165955
                           --    v      v       -v       v       iv          
  genome_3_3699        483 GAAGCTAGATTGGCATCAAAATTTTTGAATCGCCAAATTAAGTCCCATTA 532

  scaffold130|s     165956 CTAGTGGTTCCGTGTCAGAATGTGTCCTGCTGTTTCAAAA-ATCTCAA-- 166002
                            -------------------      i  i      i   -  ivi  --
  genome_3_3699        533 C-------------------TGTGTCTTGTTGTTTCGAAATATTATAATG 563

  scaffold130|s     166003 --TAAATATATTTTATTTATAGTTAGCAC---TTATGCTTAAGAATGATG 166047
                           --    ii  --    i  v  v  -   ---  i -- v   v    ii
  genome_3_3699        564 TGTAAACGTA--TTATCTAGAGGTA-CACAAGTTGT--TGAAGCATGACA 608

  scaffold130|s     166048 CTGTCTTTCTTTTTCACC-AAATCCAGTGTCTT 166079
                             ii     vv   i i -         i    
  genome_3_3699        609 CTACCTTTCAATTTTATCAAAATCCAGTATCTT 641

Matrix = 20p43g.matrix
Kimura (with divCpGMod) = 26.80
Transitions / transversions = 1.10 (53/48)
Gap_init rate = 0.13 (64 / 481), avg. gap size = 1.47 (94 / 64)


2087 8.72 0.99 1.66 scaffold130|size243161 166295 166597 (76573) C rnd-1_family-537#Unknown (0) 301 1 m_b2435s001i20 21961

  scaffold130|s     166295 AAAACTTA-AAAAATGGTTTAGTT-GAAAATACATGTGTACATGTGTTGT 166342
                                   -             v -         i     v         
C rnd-1_family-        301 AAAACTTAGAAAAATGGTTTAGGTAGAAAATACACGTGTAGATGTGTTGT 252

  scaffold130|s     166343 AGATCATGAAAGTGAAATTGTGAGATAATT-CTACTACTAAAAATGTTGC 166391
                           i     vv  i        i      v   -        i      v   
C rnd-1_family-        251 GGATCAGTAAGGTGAAATTATGAGATTATTTCTACTACTGAAAATGGTGC 202

  scaffold130|s     166392 TGCTCTTGGAGCACAAGCACGGAGAACATGCCAGCAGAATTCTGGCATGT 166441
                                              i v                            
C rnd-1_family-        201 TGCTCTTGGAGCACAAGCATGTAGAACATGCCAGCAGAATTCTGGCATGT 152

  scaffold130|s     166442 AATTCTGTACTAACCTGTTGTGTAGATTCTATTCTGTACACCTCTGGTAC 166491
                            i    v i  i     vi           -----   i           
C rnd-1_family-        151 AGTTCTTTGCTGACCTGGCGTGTAGATTCT-----GTATACCTCTGGTAC 107

  scaffold130|s     166492 AATATGTGGTGGTATTTTGGATCTTGTATCTTTTAGCCTTCAAGATTCAA 166541
                            i                               v                
C rnd-1_family-        106 AGTATGTGGTGGTATTTTGGATCTTGTATCTTTGAGCCTTCAAGATTCAA 57

  scaffold130|s     166542 GATACTTGTGTACTTCTCTTTTGTATCAAGAGGAAAGTATTTGATGTTGT 166591
                                             i      v   i                  i 
C rnd-1_family-         56 GATACTTGTGTACTTCTCCTTTGTAACAAAAGGAAAGTATTTGATGTTAT 7

  scaffold130|s     166592 ATTTTA 166597
                                 
C rnd-1_family-          6 ATTTTA 1

Matrix = 20p43g.matrix
Kimura (with divCpGMod) = 8.62
Transitions / transversions = 1.36 (15/11)
Gap_init rate = 0.03 (8 / 302), avg. gap size = 1.00 (8 / 8)


590 13.33 0.95 0.00 scaffold130|size243161 166547 166651 (76519) rnd-1_family-555#Unknown 80 185 (0) m_b2435s001i21 21962

  scaffold130|s     166547 TTGTGTACTTCTCTTTTGTATCAAGAGGAAAGTATTTGATGTTGTATTTT 166596
                                        i      v   i              vv  i      
  rnd-1_family-         80 TTGTGTACTTCTCCTTTGTAACAAAAGGAAAGTATTTGAGTTTATATTTT 129

  scaffold130|s     166597 -AAGTAAAAAGAAAAACTTAAAATAAAGACTACTCTTGGCTGTACATACT 166645
                           -       v    ?v          ? vi   i       i   v     
  rnd-1_family-        130 TAAGTAAATAGAANTACTTAAAATANACGCTATTCTTGGCCGTAGATACT 179

  scaffold130|s     166646 TTGCCT 166651
                            v    
  rnd-1_family-        180 TGGCCT 185

Matrix = 20p43g.matrix
Kimura (with divCpGMod) = 12.89
Transitions / transversions = 0.75 (6/8)
Gap_init rate = 0.01 (1 / 104), avg. gap size = 1.00 (1 / 1)


537 26.40 4.26 6.52 scaffold130|size243161 166700 166934 (76236) rnd-4_family-32#Unknown 40 269 (185) m_b2435s001i22 21963

  scaffold130|s     166700 TATCGTTGCTTGTTGTCATCTTTGTTGTACTGATTCCTTATGTAGATTCT 166749
                            i    ii- i        ---   ii v  iv     v  v        
  rnd-4_family-         40 TGTCGTCA-TCGTTGTCAT---TGTCATTCTATTTCCTAATCTAGATTCT 85

  scaffold130|s     166750 CTTGTTCTTGTATTGTTTATCTTGCTTGGACTGTGATA-ATTTTTTCTAT 166798
                            ii  ------i   i   i    -  ? i i ii ii-      i  i 
  rnd-4_family-         86 CCCGT------GTTGCTTACCTTG-TTNGGCCGCAACGTATTTTTCCTGT 128

  scaffold130|s     166799 ACTTGTAATATATTTTTGGGAGGTCATATAAAAAT----CAATT---TGA 166841
                           v    -   -    vi      v ii v i i  i----  i  --- v 
  rnd-4_family-        129 TCTTG-AAT-TATTACTGGGAGTTTGTTTGAGAACAAAACAGTTGTATTA 176

  scaffold130|s     166842 TCATACAATGAAACGGAGTGTACCTATGTAGTCGTATGATGACATAGTAC 166891
                             v      v v  ii       v  v v        ii   i  v    
  rnd-4_family-        177 TCCTACAATCACACAAAGTGTACGTAGGGAGTCGTATAGTGATATCGTAC 226

  scaffold130|s     166892 CAT--AACCGATACCGACACTGTTCAGAGCAAGCAAGGCATGCAC 166934
                              --    ivv      vv    iii   i   i    --    
  rnd-4_family-        227 CATACAACCACGACCGACCATGTTTGAAGCGAGCGAGGC--GCAC 269

Matrix = 20p43g.matrix
Kimura (with divCpGMod) = 29.60
Transitions / transversions = 1.90 (38/20)
Gap_init rate = 0.08 (19 / 234), avg. gap size = 1.32 (25 / 19)


1386 7.30 0.00 0.00 scaffold130|size243161 168069 168246 (74924) C genome_8_12029#DNA (0) 292 115 m_b2435s001i23 21964

  scaffold130|s     168069 CTAGGTTGTAAAATCCGATTTTGGTTACCGTCTCAAAAACACAGTAACCA 168118
                                       v               i                   v 
C genome_8_1202        292 CTAGGTTGTAAATTCCGATTTTGGTTACTGTCTCAAAAACACAGTAACGA 243

  scaffold130|s     168119 GTAACAAATTGGAATTCCTGCAGTAATTACTGTAGGTTCTGGAAATATTA 168168
                                   ii                             iv v       
C genome_8_1202        242 GTAACAAACCGGAATTCCTGCAGTAATTACTGTAGGTTCCTGTAATATTA 193

  scaffold130|s     168169 CGGTAGATTTTGTCAAAATAAGCCTTATTTTGTGATGTCATGGACTCACA 168218
                                i             i                    i  vv     
C genome_8_1202        192 CGGTAAATTTTGTCAAAATGAGCCTTATTTTGTGATGTCACGGTGTCACA 143

  scaffold130|s     168219 CTCCTTAAGTATTGTACAAAGTACTTAA 168246
                                                       
C genome_8_1202        142 CTCCTTAAGTATTGTACAAAGTACTTAA 115

Matrix = 20p43g.matrix
Kimura (with divCpGMod) = 6.58
Transitions / transversions = 1.17 (7/6)
Gap_init rate = 0.00 (0 / 177), avg. gap size = 0.0 (0 / 0)


489 21.86 11.22 4.31 scaffold130|size243161 168249 168444 (74726) C genome_12_13613#DNA (2) 522 314 m_b2435s001i24 21965

  scaffold130|s     168249 CTGGGACTTTCTCGGGTCCGATTCCAACAGGCCAATCGGAATCCGTGACA 168298
                                     v vi   iv   i    iv i  i                
C genome_12_136        522 CTGGGACTTTGTAAGGTTGGATCCCAATCGACCGATCGGAATCCGTGACA 473

  scaffold130|s     168299 GAATTTTTG--AAA-----ATTTCGTATTGCCCCCTCTCTTGCCTTTGTG 168341
                                    --i  -----    i      vv------    v       
C genome_12_136        472 GAATTTTTGGTGAAGGACCATTTTGTATTGGA------CTTGACTTTGTG 429

  scaffold130|s     168342 GG-GCTGTCGTATGAGCCATTCCGATCCAATTGA--CCAATGGGGCAATG 168388
                             -  vi i i-  i -v  iv   v     i v--  i  i       i
C genome_12_136        428 GGAGCAATTGC-TGGG-AATCGCGAGCCAATCGCATCCGATAGGGCAATA 381

  scaffold130|s     168389 G---AGTCA-----TTCCCGCCAAGCCATTACTTTTCCCGCCAAG---TC 168427
                            --- i   -----    i   iv i    -i    i      v ---  
C genome_12_136        380 GTCCAATCATTTTTTTCCTGCCGTGTCATT-TTTTTTCCGCCACGTCATC 332

  scaffold130|s     168428 TTTTTATCCA-CACATCA 168444
                                v i i-   i   
C genome_12_136        331 TTTTTCTTCGCCACGTCA 314

Matrix = 20p43g.matrix
Kimura (with divCpGMod) = 21.56
Transitions / transversions = 1.73 (26/15)
Gap_init rate = 0.09 (17 / 195), avg. gap size = 1.82 (31 / 17)


6655 10.37 0.00 0.00 scaffold130|size243161 168448 169392 (73778) C rnd-5_family-243#DNA/PIF-Harbinger (0) 1993 1049 m_b2435s001i25 21966

  scaffold130|s     168448 CACATCAAGACAGTCTCCCATCCAAATTTCATGTAAATACCTCCACCTCC 168497
                                                ?           i  ? vi v        
C rnd-5_family-       1993 CACATCAAGACAGTCTCCCATNCAAATTTCATGCAANTTTCACCACCTCC 1944

  scaffold130|s     168498 CGCGGTGAAAAATAGCACTGCACATAAAACAAAATGCTTTTCACGACCGC 168547
                                      i?        i        i                   
C rnd-5_family-       1943 CGCGGTGAAAAGNAGCACTGCGCATAAAACGAAATGCTTTTCACGACCGC 1894

  scaffold130|s     168548 GGTGAATGTTCTCGTCTCAAGCATTCTGGCTGGTGCAAAACCCCTTGGTG 168597
                                 ?                       i  i  i           i 
C rnd-5_family-       1893 GGTGAANGTTCTCGTCTCAAGCATTCTGGCCGGCGCGAAACCCCTTGGCG 1844

  scaffold130|s     168598 TGAGTGGGGCTACTGCGCGGTGCTCCAGCCAGAAGAAGAAGCAAAAATCG 168647
                            v  i      i i                            iv  i   
C rnd-5_family-       1843 TCAGCGGGGCTGCCGCGCGGTGCTCCAGCCAGAAGAAGAAGCGCAAGTCG 1794

  scaffold130|s     168648 TCTGACATCGAGATCGCGCAGTCCCAGCCGAGTCACCGGCAAAGCCCACG 168697
                                                  v    ?     i   ?           
C rnd-5_family-       1793 TCTGACATCGAGATCGCGCAGTCGCAGCNGAGTCGCCGNCAAAGCCCACG 1744

  scaffold130|s     168698 GCTTCATCCATCTTTGGCACAAAGCCCCAGGCTTCTTGCCAATCCACCAG 168747
                                        ?i     i              v      i  i    
C rnd-5_family-       1743 GCTTCATCCATCTNCGGCACGAAGCCCCAGGCTTCGTGCCAACCCGCCAG 1694

  scaffold130|s     168748 CCCAAACAGCCCCTCCCATGACTCCCGTGACTTTAGACAAGCAACTTTCT 168797
                            i i           ?               ?  i    i?  i  v   
C rnd-5_family-       1693 CTCGAACAGCCCCTCNCATGACTCCCGTGACNTTGGACAGNCAGCTGTCT 1644

  scaffold130|s     168798 AGAGTCGCTAGTTCCGAGGCTAATTCTCCAGACCTACTGGACCCTTCCCA 168847
                            v       ii???       vv         i  v      v??     
C rnd-5_family-       1643 ACAGTCGCTGANNNCGAGGCTCCTTCTCCAGATCTCCTGGACGNNTCCCA 1594

  scaffold130|s     168848 GGAGAGTGTCGTCCCTGCTACCAAGTTGCCTCCACTGCCTTCTGTTGCTG 168897
                              ?  i          v?  vi  i                        
C rnd-5_family-       1593 GGANAGCGTCGTCCCTGGNACAGAGCTGCCTCCACTGCCTTCTGTTGCTG 1544

  scaffold130|s     168898 CCCGTTCTCAAGAGTCTTCAGAATATGAGGAAGAGGACGAGGATGACAAT 168947
                            i     ?  ?         vvi           v     ?      i  
C rnd-5_family-       1543 CTCGTTCNCANGAGTCTTCATCGTATGAGGAAGATGACGANGATGACGAT 1494

  scaffold130|s     168948 TCGTCCAACTACACCCCAACTCCTGATAAAACTCCCACCAAGACAACTGG 168997
                                ii                ?  ?     ?              i  
C rnd-5_family-       1493 TCGTCTGACTACACCCCAACTCCNGANAAAACNCCCACCAAGACAACCGG 1444

  scaffold130|s     168998 CTTGGATGAAGACAGTCATTCTGATTTGGAAATCGAAATGGGACAAAACA 169047
                                 v  ?        ?  i        ?  ?        i   vv? 
C rnd-5_family-       1443 CTTGGAGGANGACAGTCANTCCGATTTGGANATNGAAATGGGGCAACCNA 1394

  scaffold130|s     169048 CCGAGTCTCCATTTCATACTCACTTCTGTTTTGATCAGTTTGATGGTGAG 169097
                                     i   vi   ?v   ?        i      i  i      
C rnd-5_family-       1393 CCGAGTCTCCGTTTGGTACNGACTNCTGTTTTGGTCAGTTCGACGGTGAG 1344

  scaffold130|s     169098 TATGATATGGCTGCGGAGGAGTATTCCTTCCATGATAGGGTTATGCACCA 169147
                                i     ?                       ?  i  ?     i  
C rnd-5_family-       1343 TATGACATGGCNGCGGAGGAGTATTCCTTCCATGANAGAGTNATGCATCA 1294

  scaffold130|s     169148 TCTCGGCGGCAGGAGGATCGATACGAACAATCGTTTAGCTGTGGAGTTTG 169197
                           i  v     vv    i      ?          v  i     ?     i 
C rnd-5_family-       1293 CCTGGGCGGGCGGAGAATCGATNCGAACAATCGATTGGCTGTNGAGTTCG 1244

  scaffold130|s     169198 CTTGTATACTGGAAACAGGAACAATTGTGACAGATAAGCACACGATGGAA 169247
                            ?     v  ?     ?     ?  i  ?  i  i              i
C rnd-5_family-       1243 CNTGTATTCTNGAAACNGGAACNATCGTNACGGACAAGCACACGATGGAG 1194

  scaffold130|s     169248 AACAAAGAGATTGATGTTCATTTTGAAGAGGAATATGTTAGAGTCATCGA 169297
                            i   i     i   ? ?     i        i      v  i       
C rnd-5_family-       1193 AGCAAGGAGATCGATNTNCATTTCGAAGAGGAGTATGTTCGAATCATCGA 1144

  scaffold130|s     169298 TGGATTCAAGGCCGAGGACTTCCAGGAAAGGGCGCTACAACACACTTTGC 169347
                              ?      v ?  i            v    ?  ?  i   i  v   
C rnd-5_family-       1143 TGGNTTCAAGCCNGAAGACTTCCAGGAACGGGCNCTNCAGCACGCTATGC 1094

  scaffold130|s     169348 GCCACAAGTTATACAGGGCCAACAAGCCCCTGCAAGGCCACCGTC 169392
                                   i i   ?             ?i       ?  i  ? 
C rnd-5_family-       1093 GCCACAAGCTGTACNGGGCCAACAAGCCNTTGCAAGGNCATCGNC 1049

Matrix = 20p43g.matrix
Kimura (with divCpGMod) = 8.65
Transitions / transversions = 2.16 (67/31)
Gap_init rate = 0.00 (0 / 944), avg. gap size = 0.0 (0 / 0)


955 27.29 3.78 5.21 scaffold130|size243161 169389 170049 (73121) C rnd-1_family-851#DNA/PIF-Harbinger (411) 678 27 m_b2435s001i27 21967

  scaffold130|s     169389 CGTCCAACTTCACAATGTGCTGATCGTTTCGTGTCCCATACTGAACCGGG 169438
                                i  i v     ?  i  i     ?  ?  ?   v ?     i-vi
C rnd-1_family-        678 CGTCCGACCTGACAATNTGTTGGTCGTTNCGNGTNCCAAANTGAACT-CA 630

  scaffold130|s     169439 GAGATTCCCAATATGTCTTGGTTGTGTGCCGTAATGACTTCAAAGGCCAG 169488
                             ? iv  v iv  viv?i i i  i?v ?  ? i?  i  i  ?  v v
C rnd-1_family-        629 GANACGCCAAGGATTCGNCGATCGTANCCNGTNACNACCTCGAANGCAAC 580

  scaffold130|s     169489 TGTTGGGTATCCCTCCTTTCCCAAACAGCGGTTATAATCGCCGGCGGGAC 169538
                           v vv  i        i  ?   vv?vvv  i  i  i  ?  v  i    
C rnd-1_family-        579 GGAGGGATATCCCTCTTTNCCCTTNGCCCGATTGTAGTCNCCCGCAGGAC 530

  scaffold130|s     169539 AGTTGCTCCATTTCAAATGAACCACGTTGATGGAACCTCCACAACCTGGC 169588
                            ?             vi  ?  ?  i i  i   v  v  i  ?  v  ?
C rnd-1_family-        529 ANTTGCTCCATTTCACGTGNACNACATCGACGGATCCACCGCANCCAGGN 480

  scaffold130|s     169589 AG---TTTCTTGGAGGTGTACTGCTCCATGATGGGTTTTAATTCTTCCAA 169635
                             ---v    i---??ii   v i v   v iivvi  i  i  ?    v
C rnd-1_family-        479 AGAAAGTTCTC---NNCATACGGTTGCATCACATCCTTCAACTCNTCCAT 433

  scaffold130|s     169636 TGAATGCGGATAATTGACAAAGTCATCGTTCGCGGAAGC----CA--GTT 169679
                             vvv v  iv v i  ii  ?  i  v ----   v  ----  --v  
C rnd-1_family-        432 TGTCGGAGGGAACTCGATGAANTCGTCCT----GGATGCTGTACATCCTT 387

  scaffold130|s     169680 GATGGATAAACTTATGGAAGAAGAGGCGGTGGTCTTC-CGCCGA---CAG 169725
                              --  i  ???         ? ?   i  v     -v  ?  --- v 
C rnd-1_family-        386 GAT--ATGAANNNATGGAAGAANANGCGATGCTCTTCGAGCNGATNTCCG 339

  scaffold130|s     169726 T-TCGGTGCTGCAAGTTAGCTGTCAAAATGGGGTGTGATTTCCCAGGACA 169774
                            -     -  v  i v -----? i   v  i i      v  ?  ?  v
C rnd-1_family-        338 TGTCGGT-CTTCAGGGT-----NCGAAAGGGAGCGTGATTGCCNAGNACT 295

  scaffold130|s     169775 TTTAGAGCTCCTAAGATTCGGATTTGTGTTTTGATGTAGA-AGACGTCCC 169823
                             i i   ?  i ii  v  ? vi vi  ---- i   v - v iv  ii
C rnd-1_family-        294 TTCAAAGCNCCCAGAATGCGNAGCTCCGT----ACGTACATACATTTCTT 249

  scaffold130|s     169824 CATCCAAGTCACG----TTGGGAAGGCACACACCATTCCCTCTCCATAAA 169869
                            v  vi v ii i----  v vvv  i    -   vi vi    v ii  
C rnd-1_family-        248 CCTCGGACTTGCAATGTTTTGTTTGGTACAC-CCAACCATTCTCAACGAA 200

  scaffold130|s     169870 C--ATCTCCGTCAGCTCTTCCACCTTT-TCTAGGGTGAGCCTGAAAAAG- 169915
                           ?-- vv?v  --  ?  v  v     i-  v ?  ii?? --    ?  -
C rnd-1_family-        199 NCGAGANACG--AGNTCGTCGACCTTCGTCAANGGCANNC--GAAANAGA 154

  scaffold130|s     169916 CTCCTAAAG--TCAGACCATCGATTACGACTCGATAGGCGGAGAGTTCAG 169963
                            vi ?i  ?--  v  -- ?  i iv  ?vvv  ?     ivi?  ? iv
C rnd-1_family-        153 CATCNGAANTCTCCGA--ANCGGTCTCGNGAAGANAGGCGATANGTNCGT 106

  scaffold130|s     169964 GCATGTACATTGGGATGGAGAAACTTCCTGTACCGATTAGATTAAAAAAC 170013
                           v  i v   v?i  ? v   i     ? v     i   ? v  viv ?  
C rnd-1_family-        105 TCACGAACAGNAGGNTCGAGGAACTTNCGGTACCAATTNGCTTCGTANAC 56

  scaffold130|s     170014 ATTACCAAACTCATAAGGGAATTCATTAGGCTCTCG 170049
                              ?      i------        -  ?  vi   
C rnd-1_family-         55 ATTNCCAAACC------GGAATTCA-TANGCATTCG 27

Matrix = 20p43g.matrix
Kimura (with divCpGMod) = 32.74
Transitions / transversions = 0.97 (84/87)
Gap_init rate = 0.07 (46 / 660), avg. gap size = 1.28 (59 / 46)

1023 23.21 3.43 3.94 scaffold130|size243161 169389 169796 (73374) C rnd-1_family-849#DNA/PIF-Harbinger (552) 678 273 m_b2435s001i26 21967

  scaffold130|s     169389 CGTCCAACTTCACAATGTGCTGATCGTTTCGTGTCCCATACTGAACCGGG 169438
                                i  i v     ?  i  i     ?  ?  ?   v ?     ? i 
C rnd-1_family-        678 CGTCCGACCTGACAATNTGTTGGTCGTTNCGNGTNCCAAANTGAACNGAG 629

  scaffold130|s     169439 GAGATTCCCAATATGTCTTGGTTGTGTGCCGTAATGACTTCAAAGGCCAG 169488
                           - ? iv  v iv  viv?i i i  i?v ?  ? i?  i  i  ?  ? ?
C rnd-1_family-        628 -ANACGCCAAGGATTCGNCGATCGTANCCNGTNACNACCTCGAANGCNAN 580

  scaffold130|s     169489 TGTTGGGTATCCCTCCTTTCCCAAACAGCGGTTATAATCGCCGGCGGGAC 169538
                           ? vv  i        i  ?   vv?vvv  i  i  i  ?  v  i    
C rnd-1_family-        579 NGAGGGATATCCCTCTTTNCCCTTNGCCCGATTGTAGTCNCCCGCAGGAC 530

  scaffold130|s     169539 AGTTGCTCCATTTCAAATGAACCACGTTGATGGAACCTCCACAACCTGGC 169588
                            ?             vi  ?  ?  i i  i   v  v  i  ?  v  ?
C rnd-1_family-        529 ANTTGCTCCATTTCACGTGNACNACATCGACGGATCCACCGCANCCAGGN 480

  scaffold130|s     169589 AG---TTTCTTGGAGGTGTACTGCTCCATGATGGGTTTTAATTCTTCCAA 169635
                             ---v    i---? ii   v i v   v i ?vi  i  i  ?    v
C rnd-1_family-        479 AGAAAGTTCTC---NGCATACGGTTGCATCACGNCCTTCAACTCNTCCAT 433

  scaffold130|s     169636 TGAATGCGGATAATTGACAAAGTCATCGTTCGCGGAAGC----CA--GTT 169679
                             vvv v  i  v i  ii  ?  i  v ----   v  ----  --v  
C rnd-1_family-        432 TGTCGGAGGGTACTCGATGAANTCGTCCT----GGATGCTGTACATCCTT 387

  scaffold130|s     169680 GATGGATAAACTTATGGAAGAAGAGGCGGTGGTCTTC-CGCCGA---CAG 169725
                              --  i  ???         ????     v     -v  ?  --- v 
C rnd-1_family-        386 GAT--ATGAANNNATGGAAGAANNNNCGGTGCTCTTCGAGCNGATNTCCG 339

  scaffold130|s     169726 T-TCGGTGCTGCAAGTTAGCTGTCAAAATGGGGTGTGATTTCCCAGGACA 169774
                            -     -  v  i v -----? i   v  i i      ?  ?  ?  v
C rnd-1_family-        338 TGTCGGT-CTTCAGGGT-----NCGAAAGGGAGCGTGATTNCCNAGNACT 295

  scaffold130|s     169775 TTTAGAGCTCCTAAGATTCGGA 169796
                             i i   ?  i ii  v  ? 
C rnd-1_family-        294 TTCAAAGCNCCCAGAATGCGNA 273

Matrix = 20p43g.matrix
Kimura (with divCpGMod) = 26.35
Transitions / transversions = 1.17 (49/42)
Gap_init rate = 0.05 (22 / 407), avg. gap size = 1.36 (30 / 22)


2861 5.81 0.00 0.00 scaffold130|size243161 170057 170400 (72770) C rnd-5_family-3424#Unknown (0) 344 1 m_b2435s001i28 21968

  scaffold130|s     170057 CCAGGCAACTCTGCTTCCACGGAGTGTTGGTCGTGTGATTCACTTTGTAG 170106
                                                                    i        
C rnd-5_family-        344 CCAGGCAACTCTGCTTCCACGGAGTGTTGGTCGTGTGATTCGCTTTGTAG 295

  scaffold130|s     170107 GAGGACAATTTCACAGTCTCCTGGAAAATGCAAGGAATAGAATCCCGAAA 170156
                                 i     i i         i i?         v            
C rnd-5_family-        294 GAGGACGATTTCGCGGTCTCCTGGGAGNTGCAAGGAAGAGAATCCCGAAA 245

  scaffold130|s     170157 AATCGCGGAGCAGTGGTGGCGCGATTTGCAGGAGAGCTTGTCTCCTGAAG 170206
                                     i                       ?               
C rnd-5_family-        244 AATCGCGGAGTAGTGGTGGCGCGATTTGCAGGAGNGCTTGTCTCCTGAAG 195

  scaffold130|s     170207 GCAGCGAAAATGTCTGAGCAGTCCTGTTTTAGCGAAAAGGCCTCCTCGAC 170256
                                   i                                         
C rnd-5_family-        194 GCAGCGAAGATGTCTGAGCAGTCCTGTTTTAGCGAAAAGGCCTCCTCGAC 145

  scaffold130|s     170257 ATCACGCAAGTATTTAGTAACCGAGAACTGCTCAGCAGCAACAACAATAT 170306
                              i           ?  i                 i             
C rnd-5_family-        144 ATCGCGCAAGTATTTNGTGACCGAGAACTGCTCAGCGGCAACAACAATAT 95

  scaffold130|s     170307 CCGCGAAGTTCTCCATGACATGCAGTGAAGGTGATGGGTGACGGTTCTGC 170356
                                             ivi  i   ?                 ?    
C rnd-5_family-         94 CCGCGAAGTTCTCCATGATTCGCGGTGNAGGTGATGGGTGACGGTNCTGC 45

  scaffold130|s     170357 TTGAAAGCGGGAGCATGGAAATGTGTGTAAAAATTACACACAAA 170400
                           ?   i         iv                       i    
C rnd-5_family-         44 NTGAGAGCGGGAGCGGGGAAATGTGTGTAAAAATTACACGCAAA 1

Matrix = 20p43g.matrix
Kimura (with divCpGMod) = 3.34
Transitions / transversions = 5.67 (17/3)
Gap_init rate = 0.00 (0 / 343), avg. gap size = 0.0 (0 / 0)


925 24.81 1.56 2.36 scaffold130|size243161 170381 170636 (72534) C genome_12_13613#DNA (270) 254 1 m_b2435s001i29 21965

  scaffold130|s     170381 GTGTAAAAATTACACACAAAATCTCGATTGGTCAATTGGA--TTGGGCCA 170428
                            i    v  viv  i v    v -         i    i -- i i vvi
C genome_12_136        254 GCGTAATAAGCCCATAGAAAAAC-CGATTGGTCGATTGAACGTCGAGGGG 206

  scaffold130|s     170429 AAAACTCGAG-GTCCAATAGGAGCCTCTATTGGTCTATTGAACTCGTGAC 170477
                               i---  -       v     ii v     v  i i i         
C genome_12_136        205 AAAAT---AGCGTCCAATCGGAGCTCCGATTGGACTGTCGGACTCGTGAC 159

  scaffold130|s     170478 TAATCCGATCGGTCGATCCAAAATGGGGTACCAATTCGATTGGAAACATT 170527
                           vi v       ii i        v    vvii    v       ii i  
C genome_12_136        158 AGAACCGATCGACCAATCCAAAAAGGGGGCTTAATTGGATTGGAGGCGTT 109

  scaffold130|s     170528 CGTT-GGGCTTAACAAAGTCACCAATAGGGGGTATCAATCGCCCAATATG 170576
                            i  -    i   -       - i  vv vi     i   iv     vv 
C genome_12_136        108 CATTGGGGCCTAA-AAAGTCA-CGATTCGCAGTATCGATCAGCCAATCGG 61

  scaffold130|s     170577 CTTCATGGGACTCACTCGAATCGGATCGGATTGGTCAATTGAGCCTACAA 170626
                           vi  i            vi   v    v   i    v  v i        
C genome_12_136         60 GCTCGTGGGACTCACTCCGATCCGATCTGATCGGTCCATAGGGCCTACAA 11

  scaffold130|s     170627 AGTCCCAGCC 170636
                                     
C genome_12_136         10 AGTCCCAGCC 1

Matrix = 20p43g.matrix
Kimura (with divCpGMod) = 25.04
Transitions / transversions = 1.21 (34/28)
Gap_init rate = 0.04 (9 / 255), avg. gap size = 1.11 (10 / 9)


963 7.82 0.00 3.12 scaffold130|size243161 170622 170753 (72417) C genome_8_12029#DNA (164) 128 1 m_b2435s001i30 21969

  scaffold130|s     170622 TACAAAGTCCCAGCCTAAGCAAGTCTTTCACAGTAATCTTGCTACCACAG 170671
                                   ----i i    i  v                           
C genome_8_1202        128 TACAAAGT----ACTTAAGTAATTCTTTCACAGTAATCTTGCTACCACAG 83

  scaffold130|s     170672 TAATCACGTTACTGTCAAAATTAGCAAATATTCCGGAGTAGCGCGGAATT 170721
                                 i                v         i      i   i     
C genome_8_1202         82 TAATCATGTTACTGTCAAAATTACCAAATATTCTGGAGTAACGCAGAATT 33

  scaffold130|s     170722 CCGTCGGAATTCCTCCGGAATTTACAACCTAG 170753
                              i                            
C genome_8_1202         32 CCGCCGGAATTCCTCCGGAATTTACAACCTAG 1

Matrix = 20p43g.matrix
Kimura (with divCpGMod) = 8.37
Transitions / transversions = 4.00 (8/2)
Gap_init rate = 0.03 (4 / 131), avg. gap size = 1.00 (4 / 4)


17 3.54 10.34 0.00 scaffold130|size243161 171522 171550 (71620) (AC)n#Simple_repeat 1 32 (0) m_b2435s252i2 21970

  scaffold130|s     171522 ACACAC-CACACA-ACAC-CACAAACACACAC 171550
                                 -      -    -    v        
  (AC)n#Simple_          1 ACACACACACACACACACACACACACACACAC 32

Matrix = Unknown
Transitions / transversions = 0.00 (0/1)
Gap_init rate = 0.11 (3 / 28), avg. gap size = 1.00 (3 / 3)


27 19.19 1.49 1.49 scaffold130|size243161 171835 171901 (71269) (CGACAA)n#Simple_repeat 1 67 (0) m_b2435s252i3 21971

  scaffold130|s     171835 CGACCACG-CGACGCCAACGCCAACGGCAACGGCAACGAGGCACAACAAC 171883
                               v   - i   v     v     i     i      -vv  i     
  (CGACAA)n#Sim          1 CGACAACGACAACGACAACGACAACGACAACGACAACGA-CAACGACAAC 49

  scaffold130|s     171884 GACAACGCCAACAACAAC 171901
                                  v    i     
  (CGACAA)n#Sim         50 GACAACGACAACGACAAC 67

Matrix = Unknown
Transitions / transversions = 0.83 (5/6)
Gap_init rate = 0.03 (2 / 66), avg. gap size = 1.00 (2 / 2)


25 19.13 1.41 4.35 scaffold130|size243161 172402 172472 (70698) (ACA)n#Simple_repeat 1 69 (0) m_b2435s252i4 21972

  scaffold130|s     172402 ACGACAATGAACAATCATCACCATCAACATCATC-ACAACGACCAACAAC 172450
                             i    -v     -  v  v  v     v  v -     - v       
  (ACA)n#Simple          1 ACAACAA-CAACAA-CAACAACAACAACAACAACAACAAC-AACAACAAC 47

  scaffold130|s     172451 AACAACAATATCAAGAACAACA 172472
                                   i v   v       
  (ACA)n#Simple         48 AACAACAACAACAACAACAACA 69

Matrix = Unknown
Transitions / transversions = 0.22 (2/9)
Gap_init rate = 0.06 (4 / 70), avg. gap size = 1.00 (4 / 4)


17 31.47 0.00 0.00 scaffold130|size243161 172984 173042 (70128) (GAC)n#Simple_repeat 1 59 (0) m_b2435s252i5 21973

  scaffold130|s     172984 GAGGACGACGACGAGTCCAATGACGACGATGATGACGATGAGTTTGATGA 173033
                             v           vvv i i        i  i     i  vvvi  i  
  (GAC)n#Simple          1 GACGACGACGACGACGACGACGACGACGACGACGACGACGACGACGACGA 50

  scaffold130|s     173034 CGACAACGA 173042
                               i    
  (GAC)n#Simple         51 CGACGACGA 59

Matrix = Unknown
Transitions / transversions = 1.14 (8/7)
Gap_init rate = 0.00 (0 / 58), avg. gap size = 0.0 (0 / 0)


16 16.24 0.00 0.00 scaffold130|size243161 175783 175810 (67360) (CA)n#Simple_repeat 1 28 (0) m_b2435s252i6 21974

  scaffold130|s     175783 CATACACACACACAGGCATACACACACA 175810
                             i           vi  i         
  (CA)n#Simple_          1 CACACACACACACACACACACACACACA 28

Matrix = Unknown
Transitions / transversions = 3.00 (3/1)
Gap_init rate = 0.00 (0 / 27), avg. gap size = 0.0 (0 / 0)


13 19.23 9.84 1.52 scaffold130|size243161 176717 176777 (66393) (CAAC)n#Simple_repeat 1 66 (0) m_b2435s252i9 21975

  scaffold130|s     176717 CAACCAACCAA-CAA-CAATC-ATCATCCAA-CAACC-ACCATAACAAAT 176761
                                      -   -   i - i  v    -     -    - v   vi
  (CAAC)n#Simpl          1 CAACCAACCAACCAACCAACCAACCAACCAACCAACCAACCA-ACCAACC 49

  scaffold130|s     176762 AA-TGACCCACCAAACA 176777
                             -ii   v     v  
  (CAAC)n#Simpl         50 AACCAACCAACCAACCA 66

Matrix = Unknown
Transitions / transversions = 1.00 (5/5)
Gap_init rate = 0.12 (7 / 60), avg. gap size = 1.00 (7 / 7)


17 32.80 0.00 0.00 scaffold130|size243161 177411 177474 (65696) (TTTT)n#Simple_repeat 1 64 (0) m_b2435s252i10 21976

  scaffold130|s     177411 TTGTTTTTTTTTTTTTTTGTCGCTTTCTTGATTTTTGGTTTTGTTCCTGT 177460
                             v               v ivi   i  vv     vv    v  ii v 
  (TTTT)n#Simpl          1 TTTTTTTTTTTTTTTTTTTTTTTTTTTTTTTTTTTTTTTTTTTTTTTTTT 50

  scaffold130|s     177461 CTTTTTGTTTGTTT 177474
                           i     v   v   
  (TTTT)n#Simpl         51 TTTTTTTTTTTTTT 64

Matrix = Unknown
Transitions / transversions = 0.55 (6/11)
Gap_init rate = 0.00 (0 / 63), avg. gap size = 0.0 (0 / 0)


14 24.52 0.00 2.27 scaffold130|size243161 177501 177545 (65625) (CACACG)n#Simple_repeat 1 44 (0) m_b2435s252i11 21977

  scaffold130|s     177501 CACACCCTCACACACACGCACACTTCAGACGCATACGGAGACTCA 177545
                                v v   i           -v  v     i   v v  v  
  (CACACG)n#Sim          1 CACACGCACACGCACACGCACAC-GCACACGCACACGCACACGCA 44

Matrix = Unknown
Transitions / transversions = 0.29 (2/7)
Gap_init rate = 0.02 (1 / 44), avg. gap size = 1.00 (1 / 1)


14 29.20 0.00 0.00 scaffold130|size243161 178054 178099 (65071) (GAT)n#Simple_repeat 1 46 (0) m_b2435s252i12 21978

  scaffold130|s     178054 GAGGATGATTCCAATGAGGATGATGATAATAATAATCACGATGATG 178099
                             v      vvii    v         i  i  i  v i       
  (GAT)n#Simple          1 GATGATGATGATGATGATGATGATGATGATGATGATGATGATGATG 46

Matrix = Unknown
Transitions / transversions = 1.20 (6/5)
Gap_init rate = 0.00 (0 / 45), avg. gap size = 0.0 (0 / 0)


28 0.00 0.00 0.00 scaffold130|size243161 179654 179680 (63490) (C)n#Simple_repeat 1 27 (0) c_b2435s251i0 21979

  scaffold130|s     179654 CCCCCCCCCCCCCCCCCCCCCCCCCCC 179680
                                                      
  (C)n#Simple_r          1 CCCCCCCCCCCCCCCCCCCCCCCCCCC 27

Matrix = Unknown
Transitions / transversions = 1.00 (0/0)
Gap_init rate = 0.00 (0 / 26), avg. gap size = 0.0 (0 / 0)


289 19.30 0.00 0.00 scaffold130|size243161 185665 185721 (57449) genome_3_441#DNA 1 57 (617) m_b2435s001i31 21980

  scaffold130|s     185665 GGAAGTGAGGGATTTGACCAAAATATGACAAGACAACTGTTTAATAAAAA 185714
                              i           i  vi   v v  v    i           i    
  genome_3_441#          1 GGAGGTGAGGGATTTAACAGAAAAAAGAAAAGATAACTGTTTAATGAAAA 50

  scaffold130|s     185715 TAATTAC 185721
                             ii   
  genome_3_441#         51 TAGCTAC 57

Matrix = 20p43g.matrix
Kimura (with divCpGMod) = 22.76
Transitions / transversions = 1.75 (7/4)
Gap_init rate = 0.00 (0 / 56), avg. gap size = 0.0 (0 / 0)


5890 11.12 1.89 6.37 scaffold130|size243161 185739 186852 (56318) C rnd-5_family-2974#Unknown (7) 1067 1 m_b2435s001i32 21981

  scaffold130|s     185739 CAAAAAGAAACATATATATTAAATTCTTCATATTTCAGTTCACAGAGTTA 185788
                                                     ??        i      ?      
C rnd-5_family-       1067 CAAAAAGAAACATATATATTAAATTCNNCATATTTCGGTTCACNGAGTTA 1018

  scaffold130|s     185789 CCAGTCACATCATG-AGAAGACATGGATCATTTTTTGACAAAGTAACTTT 185837
                           v     i ?    ?- v      i                  ?       
C rnd-5_family-       1017 GCAGTCGCNTCATNTATAAGACACGGATCATTTTTTGACAAANTAACTTT 968

  scaffold130|s     185838 AACAGATAGGTAGAATCATCACTCAAACACTTCTAAAATAAACAAAGTAA 185887
                           ?i ---  v                    i            --      
C rnd-5_family-        967 NGC---TATGTAGAATCATCACTCAAACATTTCTAAAATAAA--AAGTAA 923

  scaffold130|s     185888 TCACTAAT---TTTGTGACAATCCTAC--TTAGTTGTATGAATG-CACCA 185931
                                   ---  iv    i       --     i   ii    -? i  
C rnd-5_family-        922 TCACTAATAATTTCCTGACGATCCTACACTTAGTCGTACAAATGTNATCA 873

  scaffold130|s     185932 TGAGCACTCCCCTTATACTACAATTTCTTCTTGGACAATTGCATATGACA 185981
                              v     i v  i?     i                    i       
C rnd-5_family-        872 TGATCACTCTCATTGNACTACGATTTCTTCTTGGACAATTGCGTATGACA 823

  scaffold130|s     185982 TGGTCCAATGGGACAATGCACTACACACTGCTGTTTTCCAGTTTGTGGGA 186031
                           i               v   v     i   i                   
C rnd-5_family-        822 CGGTCCAATGGGACAAGGCAATACACGCTGTTGTTTTCCAGTTTGTGGGA 773

  scaffold130|s     186032 AACATCATGACAAGAAGATGACATCGACCTACAACTTGTACAAAGCTGGC 186081
                               v                 i       ---            i    
C rnd-5_family-        772 AACAACATGACAAGAAGATGACGTCGACCT---ACTTGTACAAAGTTGGC 726

  scaffold130|s     186082 TTGACATCTGGTATTAAATGAGAAGAAGGTTTTCTCATTTTTGAAGTTGT 186131
                                             i       v                  v    
C rnd-5_family-        725 TTGACATCTGGTATTAAACGAGAAGATGGTTTTCTCATTTTTGAATTTGT 676

  scaffold130|s     186132 GAGACTGATAAGACAAGAAAAATCGCAGTTTGACAAATAAATAACAGTTT 186181
                            i      v v        ---------------  i             
C rnd-5_family-        675 GGGACTGAAACGACAAGAA---------------AAGTAAATAACAGTTT 641

  scaffold130|s     186182 GACAAATATATAAC-AGTTTGACAAATAAATAACAGTTTGACAATTAAAG 186230
                                   v     - i   v  iv vi   ii  vi  v v  v    v
C rnd-5_family-        640 GACAAATAAATAACGAATTTCACGTAGGAATGGCATCTTTAGAAATAAAT 591

  scaffold130|s     186231 AACAGGATTTCACGTAGGAATAGTATCTGTTACAAATAAATAAAAGTTTG 186280
                                --  iv   ? ?      i  -     v          v      
C rnd-5_family-        590 AACAG--TTCGACGNANGAATAGCAT-TGTTAGAAATAAATAACAGTTTG 544

  scaffold130|s     186281 ACAAATTAAGACCAGTTTGACAGAATAATAACAGATTGACCAAAAAATAA 186330
                                 v  ---     i   -                 -----------
C rnd-5_family-        543 ACAAATAAA---CAGTTCGAC-GAATAATAACAGATTGA----------- 509

  scaffold130|s     186331 CCGATTGTCAGAATAATTACAGATTTCCTGAAGTGTCCGATTGTGGATGC 186380
                           --------         v       v       v          v     
C rnd-5_family-        508 --------CAGAATAATAACAGATTACCTGAAGGGTCCGATTGTCGATGC 467

  scaffold130|s     186381 GTTGAATCGCTCGAAATCACATTTTTATATGGAAGTCCA---TGTATCTA 186427
                                         i    v      -  iivi     ?---        
C rnd-5_family-        466 GTTGAATCGCTCGAGATCAAATTTTT-TACACGAGTCCNTACTGTATCTA 418

  scaffold130|s     186428 AATATCTCAAACATGAGCTAAACACATCAACAATTTGCTTCTGGTAAGCA 186477
                           ??        ?                      v  ii      ii    
C rnd-5_family-        417 NNTATCTCAANCATGAGCTAAACACATCAACAAATTATTTCTGGCGAGCA 368

  scaffold130|s     186478 CTCTGTGAATGAAGTTTGAATCAAT-TTTCCCTGCAGGCGTGGCCATTGC 186526
                           v              i         -   v  v i v    ?viv     
C rnd-5_family-        367 GTCTGTGAATGAAGTCTGAATCAATATTTGCCGGTACGCGTNCTGATTGC 318

  scaffold130|s     186527 TTCTTTTTTGCGTGAATTTTTCCTGGAAATGAAATCATAT---TTCCAAA 186573
                           --                    viv    v      v   ---   v   
C rnd-5_family-        317 --CTTTTTTGCGTGAATTTTTCACCGAAAAGAAATCCTATATATTCGAAA 270

  scaffold130|s     186574 GGTATGGTATGGTATCGGACCGTATTGTACTGTAGATACAACAATGCTAC 186623
                           --i   i i     v iv  ------      - vi     i--  -   
C rnd-5_family-        269 --CATGATGTGGTAACATAC------GTACTG-ATGTACAAT--TG-TAC 232

  scaffold130|s     186624 CACTT-GTGTGACATCATATCCAAGCCATCAAAAAGTGAAAAAGCACGGA 186672
                                -   i i --   ??          ii i  i             
C rnd-5_family-        231 CACTTAGTGCGGC--CATNNCCAAGCCATCGGAGAGCGAAAAAGCACGGA 184

  scaffold130|s     186673 TCTACTATGTTGCCCTTTAAACGCCCTCATTCCATTATTGCATAGTACGG 186722
                                     i               -      iv       ii    v 
C rnd-5_family-        183 TCTACTATGTCGCCCTTTAAACGCCC-CATTCCGGTATTGCACGGTACTG 135

  scaffold130|s     186723 GACATTTAGGTAAGATCTTGTGGCCTTGTAGTGGTCTGGTAAATTGAGAA 186772
                                   v                  v                      
C rnd-5_family-        134 GACATTTACGTAAGATCTTGTGGCCTTTTAGTGGTCTGGTAAATTGAGAA 85

  scaffold130|s     186773 -CAAA--ACAAACAA--CTTCAAATAATATTGCTAATGAATGGGAAGAGA 186817
                           - i  --   v    --    -        v      ?   i        
C rnd-5_family-         84 TCGAATGACACACAAATCTTC-AATAATATAGCTAATNAATAGGAAGAGA 36

  scaffold130|s     186818 TAAAGACAATAAAAGAATATCTACAATCCCTCACC 186852
                            ?            ?    v               
C rnd-5_family-         35 TNAAGACAATAAAANAATAGCTACAATCCCTCACC 1

Matrix = 20p43g.matrix
Kimura (with divCpGMod) = 9.91
Transitions / transversions = 1.15 (62/54)
Gap_init rate = 0.07 (80 / 1113), avg. gap size = 1.11 (89 / 80)


312 22.41 0.00 0.00 scaffold130|size243161 187159 187216 (55954) rnd-5_family-4389#Unknown 686 743 (4) m_b2435s001i33 21982

  scaffold130|s     187159 TAGTCAACATGCAAGACCTGATTATTGCCCCGTGCCTGTTGGGCCATCAA 187208
                            i       iivv    i   i         i              iv  
  rnd-5_family-        686 TGGTCAACACAATAGACTTGACTATTGCCCCATGCCTGTTGGGCCACGAA 735

  scaffold130|s     187209 GAGCAGTC 187216
                           v   i i 
  rnd-5_family-        736 CAGCGGCC 743

Matrix = 20p43g.matrix
Kimura (with divCpGMod) = 22.79
Transitions / transversions = 2.25 (9/4)
Gap_init rate = 0.00 (0 / 57), avg. gap size = 0.0 (0 / 0)


12 31.21 0.00 0.00 scaffold130|size243161 189140 189186 (53984) (AAATAAA)n#Simple_repeat 1 47 (0) m_b2435s252i13 21983

  scaffold130|s     189140 AAATAACTAATAGAGACAAGAAAACAAACAATAATTTATAAAAAATA 189186
                                 vv    i i vv i    i   v     vvv          
  (AAATAAA)n#Si          1 AAATAAAAAATAAAAAATAAAAAATAAAAAATAAAAAATAAAAAATA 47

Matrix = Unknown
Transitions / transversions = 0.50 (4/8)
Gap_init rate = 0.00 (0 / 46), avg. gap size = 0.0 (0 / 0)


32 0.00 0.00 0.00 scaffold130|size243161 191132 191161 (52009) (TTG)n#Simple_repeat 1 30 (0) c_b2435s251i1 21984

  scaffold130|s     191132 TTGTTGTTGTTGTTGTTGTTGTTGTTGTTG 191161
                                                         
  (TTG)n#Simple          1 TTGTTGTTGTTGTTGTTGTTGTTGTTGTTG 30

Matrix = Unknown
Transitions / transversions = 1.00 (0/0)
Gap_init rate = 0.00 (0 / 29), avg. gap size = 0.0 (0 / 0)


1003 16.05 0.00 0.62 scaffold130|size243161 191980 192142 (51028) C genome_6_15512#DNA (0) 992 831 m_b2435s001i34 21985

  scaffold130|s     191980 CAATAGTGGTCGTCAGAGTTTTTTTGAGCATGAGGCCGAGACAATGAAGA 192029
                             v             v           vvi  vi     ivi i     
C genome_6_1551        992 CATTAGTGGTCGTCAGTGTTTTTTTGAGACCGATACCGAGGAGACGAAGA 943

  scaffold130|s     192030 TAAACTCCTACTCATACCATATTAATGGACCTATGTAGGAATTCAAATAA 192079
                            i           v       i ii i   v            v      
C genome_6_1551        942 TGAACTCCTACTCTTACCATACTGGTAGACATATGTAGGAATTAAAATAA 893

  scaffold130|s     192080 TGTAGCGTAATAAATCCAATTCGCCCCGCTGGTCTCGGGTCATTTTTGCC 192129
                                                   vii  i                i-  
C genome_6_1551        892 TGTAGCGTAATAAATCCAATTCGCATTGCCGGTCTCGGGTCATTTTC-CC 844

  scaffold130|s     192130 AACGTCATCTTGC 192142
                           i         v  
C genome_6_1551        843 GACGTCATCTGGC 831

Matrix = 20p43g.matrix
Kimura (with divCpGMod) = 15.35
Transitions / transversions = 1.36 (15/11)
Gap_init rate = 0.01 (1 / 162), avg. gap size = 1.00 (1 / 1)

690 18.12 5.33 0.64 scaffold130|size243161 192134 192283 (50887) C genome_6_15512#DNA (197) 795 639 m_b2435s001i35 21985

  scaffold130|s     192134 TCATCTTGCAAACAAGTCACCATCTTGGGATTGGGGCAAAATCGTTGAGC 192183
                              v    vi     v     i   i  v  i             i   v
C genome_6_1551        795 TCAACTTGGGAACAATTCACCGTCTCGGTATCGGGGCAAAATCGTCGAGA 746

  scaffold130|s     192184 CCCAGACGAAACCTCTGAGTTTTGTATCATCTTGGTTTTGCCTCCAAAAA 192233
                             v   v v                             v  i vv     
C genome_6_1551        745 CCGAGAGGCAACCTCTGAGTTTTGTATCATCTTGGTTTAGCTTGAAAAAA 696

  scaffold130|s     192234 ACTTTGTCTTATTATTTTATTTTATACT-TACATTA------ACATG-GA 192275
                             v v      i  -iv       i i -       ------     -i 
C genome_6_1551        695 ACGTAGTCTTACTA-CATATTTTACATTGTACATTATTTTATACATGTAA 647

  scaffold130|s     192276 CAACAATG 192283
                              i  i 
C genome_6_1551        646 CAATAACG 639

Matrix = 20p43g.matrix
Kimura (with divCpGMod) = 16.87
Transitions / transversions = 0.93 (13/14)
Gap_init rate = 0.03 (4 / 149), avg. gap size = 2.25 (9 / 4)

348 15.17 11.25 1.14 scaffold130|size243161 192263 192342 (50828) C genome_6_15512#DNA (435) 557 470 m_b2435s001i36 21985

  scaffold130|s     192263 ACATTAACATGGACAACAATGAATCGACCGAATCCACC---------GCC 192303
                               iv    v        i     i   i    v   ---------   
C genome_6_1551        557 ACATCCACATTGACAACAACGAATCAACCAAATCAACCAAATCAACGGCC 508

  scaffold130|s     192304 TCCACCGCCGCTCATCCTGCTACCATAGCCCCCGCCTCA 192342
                                   i    v       ii  i  -          
C genome_6_1551        507 TCCACCGCTGCTCCTCCTGCTGTCACAG-CCCCGCCTCA 470

Matrix = 20p43g.matrix
Kimura (with divCpGMod) = 15.76
Transitions / transversions = 2.00 (8/4)
Gap_init rate = 0.03 (2 / 79), avg. gap size = 5.00 (10 / 2)


56732 2.77 0.48 0.23 scaffold130|size243161 194137 200659 (42511) C scaffold99|size502049_(dbseq-nr_326)_[408981,415519]#LTR/Gypsy (0) 6539 1 m_b2436s001i0 21986

  scaffold130|s     194137 TGACCTAAGCCGGAAGTAATCGAAAAGTAGTTGTAGATAAGGAAGTAAAA 194186
                                  -                 -                        
C scaffold99|si       6539 TGACCTA-GCCGGAAGTAATCGAAA-GTAGTTGTAGATAAGGAAGTAAAA 6492

  scaffold130|s     194187 AAAGGATGTTCCAGTTGTTTGGAGTTTAATGTATATGAGCTATAAATCTG 194236
                                                         v v             v   
C scaffold99|si       6491 AAAGGATGTTCCAGTTGTTTGGAGTTTAATTTTTATGAGCTATAAAACTG 6442

  scaffold130|s     194237 ATTGAAAATGAGGACTGCCTCATGGTAGTCCTCTCTAGATTATCATGCAT 194286
                                                    i                        
C scaffold99|si       6441 ATTGAAAATGAGGACTGCCTCATGGCAGTCCTCTCTAGATTATCATGCAT 6392

  scaffold130|s     194287 TTTGCATGTAATTCGAGGATGTTAGATTTTGATGCATCCTGTTGGATTCA 194336
                                                                             
C scaffold99|si       6391 TTTGCATGTAATTCGAGGATGTTAGATTTTGATGCATCCTGTTGGATTCA 6342

  scaffold130|s     194337 TGCATGCCAAACTGGGTGTACATGCACCTGGGTTGGGCTGTACATGCATT 194386
                                                        i                    
C scaffold99|si       6341 TGCATGCCAAACTGGGTGTACATGCACCTAGGTTGGGCTGTACATGCATT 6292

  scaffold130|s     194387 CTTGCATGCCAACCTGAATCCAGTGGAATCTGGAATGGGCTGTATATTTA 194436
                                                                             
C scaffold99|si       6291 CTTGCATGCCAACCTGAATCCAGTGGAATCTGGAATGGGCTGTATATTTA 6242

  scaffold130|s     194437 ATCCTGCCAATGAGTCCTCCAGGACTCAGTGGTCTCTAGTAATAAGCCCT 194486
                                   v        i                                
C scaffold99|si       6241 ATCCTGCCCATGAGTCCCCCAGGACTCAGTGGTCTCTAGTAATAAGCCCT 6192

  scaffold130|s     194487 GCAGGACTTAATAGTCTTGTTAATGAGTCCTGCTTCTATTTGGTGGGATC 194536
                                                                 i           
C scaffold99|si       6191 GCAGGACTTAATAGTCTTGTTAATGAGTCCTGCTTCTACTTGGTGGGATC 6142

  scaffold130|s     194537 CTACCCTTAGTTAGTAGAAATCCTATTTGTCTTTGTACCCCTGGGACCTG 194586
                                                                             
C scaffold99|si       6141 CTACCCTTAGTTAGTAGAAATCCTATTTGTCTTTGTACCCCTGGGACCTG 6092

  scaffold130|s     194587 TTCTTGGGCCCAGGAAGGGTCAGGAATACCAGTAGGTATCCTTGGCTCAT 194636
                                                    i                        
C scaffold99|si       6091 TTCTTGGGCCCAGGAAGGGTCAGGAGTACCAGTAGGTATCCTTGGCTCAT 6042

  scaffold130|s     194637 GTCACTCGCCCCCACGAATGGAGCGATAAGGTGTCAATGCTCACGAAAAA 194686
                                                                       v     
C scaffold99|si       6041 GTCACTCGCCCCCACGAATGGAGCGATAAGGTGTCAATGCTCACTAAAAA 5992

  scaffold130|s     194687 GAAAACCTCTCGAGGAAAAAAAGAAAACCACGA-------AAAAAGATGG 194729
                                      i         i       i   -------          
C scaffold99|si       5991 GAAAACCTCTCAAGGAAAAAAGGAAAACCGCGAGGAGGAAAAAAAGATGG 5942

  scaffold130|s     194730 TGTAGCAATGACGAAGCGTAAGTCTTGATAAGAGAAAGGGGGTAAGGTAC 194779
                                                         i          -        
C scaffold99|si       5941 TGTAGCAATGACGAAGCGTAAGTCTTGATAGGAGAAAGGGG-TAAGGTAC 5893

  scaffold130|s     194780 AAGTCGTGTTTAG-ATTATTCAAAATATGGTGTAACTCTCCTAATGTTAA 194828
                                  v     -i                                   
C scaffold99|si       5892 AAGTCGTTTTTAGTGTTATTCAAAATATGGTGTAACTCTCCTAATGTTAA 5843

  scaffold130|s     194829 ATCGCTCGGACTTAGTTCCGCGTTGAACCCTTATTGTGCCATTCGTATGA 194878
                           i                  i                              
C scaffold99|si       5842 GTCGCTCGGACTTAGTTCCACGTTGAACCCTTATTGTGCCATTCGTATGA 5793

  scaffold130|s     194879 ACTGACGTGATAGTCCAAGGATCACTCTCATACCGGCTTTCTGTTTTGCA 194928
                                                    ii        i  i          i
C scaffold99|si       5792 ACTGACGTGATAGTCCAAGGATCACCTTCATACCGACTCTCTGTTTTGCG 5743

  scaffold130|s     194929 GAGGATACCGTCTTTTCGCAGCAGTACTTTGTCACCGGGCTGGTAGTCCC 194978
                                                                             
C scaffold99|si       5742 GAGGATACCGTCTTTTCGCAGCAGTACTTTGTCACCGGGCTGGTAGTCCC 5693

  scaffold130|s     194979 AGTCTATGCGAGAGGCATTCTCC-GCCTTGTGTTACGGTCAGTTTGCCGT 195027
                                                  - i                        
C scaffold99|si       5692 AGTCTATGCGAGAGGCATTCTCCCGTCTTGTGTTACGGTCAGTTTGCCGT 5643

  scaffold130|s     195028 TGTCTATATTCCCCTATTTTAGACCAGTCAGCAATGTAGGGGACGTCAAA 195077
                                        i                                    
C scaffold99|si       5642 TGTCTATATTCCCTTATTTTAGACCAGTCAGCAATGTAGGGGACGTCAAA 5593

  scaffold130|s     195078 CAACATGTCCCTTCCAAAGATAGCTGCACCTGGCGAAGTTTT-AGTACTG 195126
                                                      v              -       
C scaffold99|si       5592 CAACATGTCCCTTCCAAAGATAGCTGCTCCTGGCGAAGTTTTTAGTACTG 5543

  scaffold130|s     195127 TGTGATAGGTAGAGCGAACGGCCCATGCGGCATTTGTGAGAAAGTCAGCA 195176
                                                                             
C scaffold99|si       5542 TGTGATAGGTAGAGCGAACGGCCCATGCGGCATTTGTGAGAAAGTCAGCA 5493

  scaffold130|s     195177 ATGTCACTCTCGCTGATGGTGTCGGCCATATCCAATTCAGCTGTGTGGAG 195226
                                                                     v  i    
C scaffold99|si       5492 ATGTCACTCTCGCTGATGGTGTCGGCCATATCCAATTCAGCTTTGCGGAG 5443

  scaffold130|s     195227 CATCGCCATGATTGTTTGATGCACCCGC-CGAGTATTGCGCTCGCTTGTG 195275
                                                       -           i         
C scaffold99|si       5442 CATCGCCATGATTGTTTGATGCACCCGCTCGAGTATTGCGTTCGCTTGTG 5393

  scaffold130|s     195276 GGTTTT-GACACTGGTTGGCTTACGCTTCAGACCATATGATTCACAGAGG 195324
                                 -                                 i         
C scaffold99|si       5392 GGTTTTTGACACTGGTTGGCTTACGCTTCAGACCATATGACTCACAGAGG 5343

  scaffold130|s     195325 GTCTCAA-GTGAAGTTTAAATTCACTTCCATTGTCGTAGATAATATATTG 195373
                                  -                                          
C scaffold99|si       5342 GTCTCAAAGTGAAGTTTAAATTCACTTCCATTGTCGTAGATAATATATTG 5293

  scaffold130|s     195374 ACTACGTGGGTAACGGCTAAACCAGGTCCTATTGACTAAATTGCCTACTG 195423
                                                                     i       
C scaffold99|si       5292 ACTACGTGGGTAACGGCTAAACCAGGTCCTATTGACTAAATTACCTACTG 5243

  scaffold130|s     195424 TTGCTGACGTCTTGTCAAAGTAGGGTTGTTGTTCTTGGACATGTGTGTCT 195473
                                     i                       i               
C scaffold99|si       5242 TTGCTGACGTTTTGTCAAAGTAGGGTTGTTGTTCCTGGACATGTGTGTCT 5193

  scaffold130|s     195474 TTGCCCTTGTGCCCCTTTGTACCCGTGGGAATATCAAGCTTCGGGAGCTG 195523
                                                                             
C scaffold99|si       5192 TTGCCCTTGTGCCCCTTTGTACCCGTGGGAATATCAAGCTTCGGGAGCTG 5143

  scaffold130|s     195524 TGATACCGGCAACTCTACAATTTCGAACCAGCTTGTTGCAGGATCAATCA 195573
                                                                        i    
C scaffold99|si       5142 TGATACCGGCAACTCTACAATTTCGAACCAGCTTGTTGCAGGATCGATCA 5093

  scaffold130|s     195574 TTGTGACGCACATGAAGTCAATTTGTGTCTTGTCCTTGCCCTTGAGGGTG 195623
                                                                             
C scaffold99|si       5092 TTGTGACGCACATGAAGTCAATTTGTGTCTTGTCCTTGCCCTTGAGGGTG 5043

  scaffold130|s     195624 TACGGTCCTATATGGTCCACACATAGAGCCTCCCAGGGGTTGGTGATTGC 195673
                                       v                                  v  
C scaffold99|si       5042 TACGGTCCTATAAGGTCCACACATAGAGCCTCCCAGGGGTTGGTGATGGC 4993

  scaffold130|s     195674 AAGTTTTGTTGGCAGTTTCCCGTATTTTATCTGCCTGAGTTTGTTCACCT 195723
                                               -                v            
C scaffold99|si       4992 AAGTTTTGTTGGCAGTTTCC-GTATTTTATCTGCCTGCGTTTGTTCACCT 4944

  scaffold130|s     195724 GGCAACTGTGACACTTTTTGACGTGTGATTGGACTGTCGTTCTTGGACCT 195773
                                                                       i     
C scaffold99|si       4943 GGCAACTGTGACACTTTTTGACGTGTGATTGGACTGTCGTTCTTAGACCT 4894

  scaffold130|s     195774 TTCCAATACATCGACAGACGAAGAGTTTCTTCGAGACGTTTAGTCCCGGG 195823
                                            i                                
C scaffold99|si       4893 TTCCAATACATCGACAGGCGAAGAGTTTCTTCGAGACGTTTAGTCCCGGG 4844

  scaffold130|s     195824 GTGTTGTAGGTAGTGGTGGAACCAAGCTACCGCACTGTGTTGGAGGCTTT 195873
                           -  i              i                v             v
C scaffold99|si       4843 -TGCTGTAGGTAGTGGTGAAACCAAGCTACCGCACGGTGTTGGAGGCTTG 4795

  scaffold130|s     195874 TTGGAATAACCATTTTGCCATCCTTGCAGAGTACTTTAATGTTCTCAACT 195923
                                              v     i              i         
C scaffold99|si       4794 TTGGAATAACCATTTTGCCCTCCTTACAGAGTACTTTAATATTCTCAACT 4745

  scaffold130|s     195924 AATTGAGTTGAGTAGCTTTTGTCTAGAAGGTTATCATCATCTTGTTGTGC 195973
                             i             i     i   v   i v     v           
C scaffold99|si       4744 AACTGAGTTGAGTAGCCTTTGTTTAGTAGGCTTTCATCTTCTTGTTGTGC 4695

  scaffold130|s     195974 CTCCGCTATCTCTCTGGTCGTGAGAGGATAGATGGATTCCTCTTCGTTGC 196023
                                             i     i           v             
C scaffold99|si       4694 CTCCGCTATCTCTCTGGTTGTGAGGGGATAGATGGAGTCCTCTTCGTTGC 4645

  scaffold130|s     196024 GATTAGCAAACACCTGGTTCATGGATTCCTGGGTGGATGCTAGGGATGTT 196073
                                                                             
C scaffold99|si       4644 GATTAGCAAACACCTGGTTCATGGATTCCTGGGTGGATGCTAGGGATGTT 4595

  scaffold130|s     196074 TCTGGCTGTGAGGTGTTGTGGTAGCACCAACACTGGGCGAAAGTCATCCA 196123
                                                                             
C scaffold99|si       4594 TCTGGCTGTGAGGTGTTGTGGTAGCACCAACACTGGGCGAAAGTCATCCA 4545

  scaffold130|s     196124 GGTTGACCTGTCATCTGTGACGGGTCCATAGTCCAGTCGTGAGATGGCGT 196173
                                            v                                
C scaffold99|si       4544 GGTTGACCTGTCATCTGGGACGGGTCCATAGTCCAGTCGTGAGATGGCGT 4495

  scaffold130|s     196174 CCGCAACGGTGTTGTGGATGCCTTTGATATACACGATGGTGGGGCCATAC 196223
                                 i                                           
C scaffold99|si       4494 CCGCAATGGTGTTGTGGATGCCTTTGATATACACGATGGTGGGGCCATAC 4445

  scaffold130|s     196224 TCTTCTAAGAGTAATCTCCAGCGGTACACTCGATCAGAGGTCAGACCTAG 196273
                                                                             
C scaffold99|si       4444 TCTTCTAAGAGTAATCTCCAGCGGTACACTCGATCAGAGGTCAGACCTAG 4395

  scaffold130|s     196274 AGCATCCTGCATTAGATTTTTGTGGGTCAGTGTAGACCGTAATTTGTTGT 196323
                                                    -                 i      
C scaffold99|si       4394 AGCATCCTGCATTAGATTTTTGTGG-TCAGTGTAGACCGTAATCTGTTGT 4346

  scaffold130|s     196324 CCCCAAAGCATGCCTTTGAACTCTTTTAATGTTTCTACTATGGCCAGTAG 196373
                                                       i                     
C scaffold99|si       4345 CCCCAAAGCATGCCTTTGAACTCTTTTAGTGTTTCTACTATGGCCAGTAG 4296

  scaffold130|s     196374 TTCCTGTTCGGTCACGCTATATCTTTGCTGCGTCTGACTCAGTTTTCTAC 196423
                                                 i         i                 
C scaffold99|si       4295 TTCCTGTTCGGTCACGCTATATTTTTGCTGCGCCTGACTCAGTTTTCTAC 4246

  scaffold130|s     196424 TGAAGAACGCCAGCGGCCTGTTGTTTTGAGTAATCACAGTGCCCAATTGA 196473
                                          -                       i          
C scaffold99|si       4245 TGAAGAACGCCAGCG-CCTGTTGTTTTGAGTAATCACAGCGCCCAATTGA 4197

  scaffold130|s     196474 TATTTGGAACTATCTGTGTAAATCTCAAATCCCTGGGAATAGTCAAGGTA 196523
                           v    v                                       i    
C scaffold99|si       4196 AATTTTGAACTATCTGTGTAAATCTCAAATCCCTGGGAATAGTCAGGGTA 4147

  scaffold130|s     196524 GGCCAAGGTAACATCGCGAGCGATAGTTGCCTTTACAGTGTTGAATGCTT 196573
                                             -                      i        
C scaffold99|si       4146 GGCCAAGGTAACATCGCG-GCGATAGTTGCCTTTACAGTGTCGAATGCTT 4098

  scaffold130|s     196574 GCTGATGTATGTCATCCCAATGCCACGGCTTTTTCTTGGTTTTGTTAGCC 196623
                                  v                                          
C scaffold99|si       4097 GCTGATGGATGTCATCCCAATGCCACGGCTTTTTCTTGGTTTTGTTAGCC 4048

  scaffold130|s     196624 CTTGTGACTTTGGTGTGTCCACATTCACCAACTAAGTTGGTTAATGGTGC 196673
                                                                             
C scaffold99|si       4047 CTTGTGACTTTGGTGTGTCCACATTCACCAACTAAGTTGGTTAATGGTGC 3998

  scaffold130|s     196674 AAGTATTTCACTGCGCCTCGCCCAAATGTCTCTGTAGTACTGGACCATGC 196723
                                          i                                  
C scaffold99|si       3997 AAGTATTTCACTGCGTCTCGCCCAAATGTCTCTGTAGTACTGGACCATGC 3948

  scaffold130|s     196724 CTAGAAACCTACGGAG-TGTTTAACATTTTGAGGCGGTGTTAATGCGAGG 196772
                                           -                                 
C scaffold99|si       3947 CTAGAAACCTACGGAGCTGTTTAACATTTTGAGGCGGTGTTAATGCGAGG 3898

  scaffold130|s     196773 ATTGCCTGTACCTTTTTTGGTTGTGGTTTTATACCATCTCTGGATAGCAC 196822
                                            -                                
C scaffold99|si       3897 ATTGCCTGTACCTTTTT-GGTTGTGGTTTTATACCATCTCTGGATAGCAC 3849

  scaffold130|s     196823 ATATCCTAGGTATTCTGTCTCCATGGCACAGAAAGACGACTTGCGGCGCA 196872
                                                              i         -    
C scaffold99|si       3848 ATATCCTAGGTATTCTGTCTCCATGGCACAGAAAGGCGACTTGCG-CGCA 3800

  scaffold130|s     196873 TTGACGGTCAAGCCTGCATCTCGCAACCTAATGAAGACCCTTCTAAGTTT 196922
                                            i                                
C scaffold99|si       3799 TTGACGGTCAAGCCTGCGTCTCGCAACCTAATGAAGACCCTTCTAAGTTT 3750

  scaffold130|s     196923 AGTAAGGTGATCTTCTAGGTTACCCTTGCTGATGCATAGTAAATCATCAA 196972
                                                v                            
C scaffold99|si       3749 AGTAAGGTGATCTTCTAGGTTTCCCTTGCTGATGCATAGTAAATCATCAA 3700

  scaffold130|s     196973 GATAAGTTTGCACGAACTCAAGGGTTGCCATTAGCTCAGACATCTTAGCC 197022
                                   i                                         
C scaffold99|si       3699 GATAAGTTCGCACGAACTCAAGGGTTGCCATTAGCTCAGACATCTTAGCC 3650

  scaffold130|s     197023 TGGAAGATGTCGG-AGAACATGCAACGCCCATTGGTAACCGCAGGTAAGA 197071
                                        -                                    
C scaffold99|si       3649 TGGAAGATGTCGGGAGAACATGCAACGCCCATTGGTAACCGCAGGTAAGA 3600

  scaffold130|s     197072 GTACTTACCCCACGGAAAGATAATGGTGCATATTTTGGACGCATCTGGAT 197121
                                       i                                     
C scaffold99|si       3599 GTACTTACCCCATGGAAAGATAATGGTGCATATTTTGGACGCATCTGGAT 3550

  scaffold130|s     197122 CCAATCTAATGGTATAATAGCCCATATTTAGGTCAAGGGCTGTGGCATAT 197171
                                                                             
C scaffold99|si       3549 CCAATCTAATGGTATAATAGCCCATATTTAGGTCAAGGGCTGTGGCATAT 3500

  scaffold130|s     197172 GTAAAGCCTTCAAGTTCTTGTAGAACAGTGCTGATTTTGGGAATAGGAAA 197221
                                                                             
C scaffold99|si       3499 GTAAAGCCTTCAAGTTCTTGTAGAACAGTGCTGATTTTGGGAATAGGAAA 3450

  scaffold130|s     197222 CGGTTTTCTCACTATCCGTTTATTTACTTCCCTAAAATCGCTGACAACCC 197271
                                                                     i       
C scaffold99|si       3449 CGGTTTTCTCACTATCCGTTTATTTACTTCCCTAAAATCGCTAACAACCC 3400

  scaffold130|s     197272 ATACGGTGTTGTCTTTCTTGGCGTATGATGAATGTGGGTGATGCCCACTC 197321
                           i                    -                         i  
C scaffold99|si       3399 GTACGGTGTTGTCTTTCTTGG-GTATGATGAATGTGGGTGATGCCCATTC 3351

  scaffold130|s     197322 AGAATCATCTTGCCATTTGAGTACCCCTAAGTCACATAG-CGTTGT-CCT 197369
                                                                  -      -   
C scaffold99|si       3350 AGAATCATCTTGCCATTTGAGTACCCCTAAGTCACATAGTCGTTGTACCT 3301

  scaffold130|s     197370 CTCTTTTTTTTTTTTTTTGGGTTTTTGGGGG--GGGAAAAGGCCCCCCGG 197417
                                  v  v   i v  v i  i v   v--           iv  iv
C scaffold99|si       3300 CTCTTTTGTTATTTCTATGTGCTTCTTGGGTATGGGAAAAGGCCTGCCAT 3251

  scaffold130|s     197418 GG---GGGTGCGCCCCCTCCCTT-------GGGAGACCGGCTTACAATCC 197457
                             ---  v  i  i  i   i  -------                    
C scaffold99|si       3250 GGTATGGCTGTGCTCCTTCCTTTAACTGGAGGGAGACCGGCTTACAATCC 3201

  scaffold130|s     197458 CAGTCACCTAGTTTCCCACTAAATAACTCCTCAAACTCTTGTAGGAGCTC 197507
                                                                             
C scaffold99|si       3200 CAGTCACCTAGTTTCCCACTAAATAACTCCTCAAACTCTTGTAGGAGCTC 3151

  scaffold130|s     197508 CAGTAACCTTGCGTGTTCTGGGCCACTTAGGTGTGTGCAGTTGTCTCTGA 197557
                                       v                    v                
C scaffold99|si       3150 CAGTAACCTTGCTTGTTCTGGGCCACTTAGGTGAGTGCAGTTGTCTCTGA 3101

  scaffold130|s     197558 CAATTGCCCTGAGATCCGCTTTTTCATACTTAGCGTCTAGTATTTTTATG 197607
                                                                             
C scaffold99|si       3100 CAATTGCCCTGAGATCCGCTTTTTCATACTTAGCGTCTAGTATTTTTATG 3051

  scaffold130|s     197608 AGGCGTTTTGTTGCCTCCAGAGTGCTCTGTGGTTCCTTGGATGTCTCTTG 197657
                                                                             
C scaffold99|si       3050 AGGCGTTTTGTTGCCTCCAGAGTGCTCTGTGGTTCCTTGGATGTCTCTTG 3001

  scaffold130|s     197658 GTAGATGCTATTGTTCATAGTCCAAGCTTTTTCCACAGTAGCTCTTGTCT 197707
                                                                             
C scaffold99|si       3000 GTAGATGCTATTGTTCATAGTCCAAGCTTTTTCCACAGTAGCTCTTGTCT 2951

  scaffold130|s     197708 TTAATTTGTTGATGTCTCTCATTGGCAGTGAGATGTCATCTACTGTGATT 197757
                                                                             
C scaffold99|si       2950 TTAATTTGTTGATGTCTCTCATTGGCAGTGAGATGTCATCTACTGTGATT 2901

  scaffold130|s     197758 TCCTTTGTCCGAAAGTCTAGGACAATTCCTAACTCCTTCAAGGTATTACT 197807
                                                                             
C scaffold99|si       2900 TCCTTTGTCCGAAAGTCTAGGACAATTCCTAACTCCTTCAAGGTATTACT 2851

  scaffold130|s     197808 ACCAAGAATGAGGTCAAACCCTGGTTTGGTCATGTCATTGTCCTTGTATT 197857
                                                                 iv          
C scaffold99|si       2850 ACCAAGAATGAGGTCAAACCCTGGTTTGGTCATGTCATCTTCCTTGTATT 2801

  scaffold130|s     197858 CCACAATGTCAGGTTGTAGGAGATACTCCTTGGAATTGGAGTACTCAAAG 197907
                            i                                                
C scaffold99|si       2800 CTACAATGTCAGGTTGTAGGAGATACTCCTTGGAATTGGAGTACTCAAAG 2751

  scaffold130|s     197908 AATTTGACTCTGATCTTACCTCTTCCAGTTGTCTGGAAGCTCCCATTTGA 197957
                                          i                                  
C scaffold99|si       2750 AATTTGACTCTGATCCTACCTCTTCCAGTTGTCTGGAAGCTCCCATTTGA 2701

  scaffold130|s     197958 CGTATGCCAAGACTTTGGCACCTGCCTAGTCAGGTAGGGAAAAGGCTTCT 198007
                                                                           v 
C scaffold99|si       2700 CGTATGCCAAGACTTTGGCACCTGCCTAGTCAGGTAGGGAAAAGGCTTGT 2651

  scaffold130|s     198008 CTTTTCCTTTTGGAAGGAAAATAAGGTCTCCATCAGACCCTGAGTCCAGT 198057
                                                                             
C scaffold99|si       2650 CTTTTCCTTTTGGAAGGAAAATAAGGTCTCCATCAGACCCTGAGTCCAGT 2601

  scaffold130|s     198058 AGGACTTTAATTTTGTTACTGGGGCGACTCCGCAGAGGTTGTTTGTAAGC 198107
                                                                          i  
C scaffold99|si       2600 AGGACTTTAATTTTGTTACTGGGGCGACTCCGCAGAGGTTGTTTGTAGGC 2551

  scaffold130|s     198108 TCTGCCAGATTGACTTTCAGTCGCTGGTTCCATTATGGCAACTAACGCCG 198157
                                 i                                      v    
C scaffold99|si       2550 TCTGCCGGATTGACTTTCAGTCGCTGGTTCCATTATGGCAACTAAAGCCG 2501

  scaffold130|s     198158 TGACACCGAGGCGATCCTTGGTGTTTGTTGTAATCACTTCCTGTTTGTGA 198207
                                                                             
C scaffold99|si       2500 TGACACCGAGGCGATCCTTGGTGTTTGTTGTAATCACTTCCTGTTTGTGA 2451

  scaffold130|s     198208 TTAATATTGTAATTTACACTGGGCATGTTCACATTAGCCTCAGTATGTTG 198257
                                                                             
C scaffold99|si       2450 TTAATATTGTAATTTACACTGGGCATGTTCACATTAGCCTCAGTATGTTG 2401

  scaffold130|s     198258 TGTTTTATTACTGACAACTTTTTTGTCGTAAGATTTTTTTAAGTTGGATG 198307
                           v     i                                 i         
C scaffold99|si       2400 AGTTTTGTTACTGACAACTTTTTTGTCGTAAGATTTTTTTGAGTTGGATG 2351

  scaffold130|s     198308 ATGGTGTTGACTTCATTTTATTTCGAACTTTTAATTCGGGATTTTTTGTT 198357
                              vi                      i i                    
C scaffold99|si       2350 ATGTCGTTGACTTCATTTTATTTCGAATTCTTAATTCGGGATTTTTTGTT 2301

  scaffold130|s     198358 TTGGAACAAGATTTTTTTGATATCTTGGTTTTCGTGACAGCTGATTTAAT 198407
                                        -                                    
C scaffold99|si       2300 TTGGAACAAGATT-TTTTGATATCTTGGTTTTCGTGACAGCTGATTTAAT 2252

  scaffold130|s     198408 TGATTTTGGATTTTGACTTTTATTAGTCAGGATAGCTTTACTCGGACTGG 198457
                                                                             
C scaffold99|si       2251 TGATTTTGGATTTTGACTTTTATTAGTCAGGATAGCTTTACTCGGACTGG 2202

  scaffold130|s     198458 GGGTAGTGTAACTGTCAATTGCAGTATTTAATTTACATTTCTTACATCTA 198507
                                                               i             
C scaffold99|si       2201 GGGTAGTGTAACTGTCAATTGCAGTATTTAATTTACGTTTCTTACATCTA 2152

  scaffold130|s     198508 CGTAATTCCCCAGTGCTATCCGACCCGCACCTTCACGAACTGTCGTCGGA 198557
                              i                                              
C scaffold99|si       2151 CGTGATTCCCCAGTGCTATCCGACCCGCACCTTCACGAACTGTCGTCGGA 2102

  scaffold130|s     198558 GTCGCTGTCACTTTCCGAGTCATTAGCGTGACGTTTCTTGCGCTTACTAG 198607
                                                      ii          ii         
C scaffold99|si       2101 GTCGCTGTCACTTTCCGAGTCATTAGCACGACGTTTCTTATGCTTACTAG 2052

  scaffold130|s     198608 ACTTCTTGCGGAGAGCTTTCTTCAACTCCGCCCGGACTATCTGGGCAAAG 198657
                               i                       i        v        i   
C scaffold99|si       2051 ACTTTTTGCGGAGAGCTTTCTTCAACTCTGCCCGGACAATCTGGGCGAAG 2002

  scaffold130|s     198658 TTCACGCCCTCCGGTTTCCTTTCTTTTGAACCGGGCTTGCCTGCGCCCCC 198707
                             vii                                 i           
C scaffold99|si       2001 TTAGTGCCCTCCGGTTTCCTTTCTTTTGAACCGGGCTTACCTGCGCCCCC 1952

  scaffold130|s     198708 ATTCTTCTTGATAGGAGTACCGTCCTTGTTATAGCAACGGCAGTCACGCG 198757
                              i                               i              
C scaffold99|si       1951 ATTTTTCTTGATAGGAGTACCGTCCTTGTTATAGCGACGGCAGTCACGCG 1902

  scaffold130|s     198758 TATTGTGACTTATGTGCGGCCCCCCATGTTTCTTACATAGCACACAGTGC 198807
                                      v                      i     i         
C scaffold99|si       1901 TATTGTGACTTTTGTGCGGCCCCCCATGTTTCTTGCATAGTACACAGTGC 1852

  scaffold130|s     198808 TTTTCGGTCCAGCCCACCTTCTTGGGCTTCTTGGGGATGCGGGAGTCCAT 198857
                                                                             
C scaffold99|si       1851 TTTTCGGTCCAGCCCACCTTCTTGGGCTTCTTGGGGATGCGGGAGTCCAT 1802

  scaffold130|s     198858 CGACTCCATCTTCCGCTTTGTATCAGCCCCTTTTGCCTTGGTCGTATTGG 198907
                                             i                          ii   
C scaffold99|si       1801 CGACTCCATCTTCCGCTTCGTATCAGCCCCTTTTGCCTTGGTCGTGCTGG 1752

  scaffold130|s     198908 CGGGCTTGTTATCGAGTTCCGCATTGTTCTCAATATTCTCTAGGACCAAT 198957
                                           i              i                  
C scaffold99|si       1751 CGGGCTTGTTATCGAGCTCCGCATTGTTCTCGATATTCTCTAGGACCAAT 1702

  scaffold130|s     198958 AGTAGGGCCCTAGAACTGACCGGAGTGGTATTCTCTGTGAGGTCATACTG 199007
                             i          v   i                 i              
C scaffold99|si       1701 AGCAGGGCCCTAGTACTAACCGGAGTGGTATTCTCCGTGAGGTCATACTG 1652

  scaffold130|s     199008 GGTTTGCCACTTGGCTGGACACATGCGCAATAGATGAGTCGCAAGGTCAG 199057
                                                                             
C scaffold99|si       1651 GGTTTGCCACTTGGCTGGACACATGCGCAATAGATGAGTCGCAAGGTCAG 1602

  scaffold130|s     199058 CGTCATCAAGAGGCAATACCTTCTTGGTCGCCTGATTAGCCTTCGGGCTG 199107
                                                                             
C scaffold99|si       1601 CGTCATCAAGAGGCAATACCTTCTTGGTCGCCTGATTAGCCTTCGGGCTG 1552

  scaffold130|s     199108 TAATACAGGCAGGGCAATGTCTCGAGGTAGCTGTTGAGCTGTTCAACTCG 199157
                                                                             
C scaffold99|si       1551 TAATACAGGCAGGGCAATGTCTCGAGGTAGCTGTTGAGCTGTTCAACTCG 1502

  scaffold130|s     199158 GACAAAAAACTGACGAATCGAAACCCTGTTGGGCTTTTTTAGCGTATTCG 199207
                              -                                              
C scaffold99|si       1501 GAC-AAAAACTGACGAATCGAAACCCTGTTGGGCTTTTTTAGCGTATTCG 1453

  scaffold130|s     199208 TGATGTAATACTTGAGGGCCTTGCCCGCGTCATGACGGAACACCTGCAGT 199257
                                                i                            
C scaffold99|si       1452 TGATGTAATACTTGAGGGCCTCGCCCGCGTCATGACGGAACACCTGCAGT 1403

  scaffold130|s     199258 AGGTGAAGCGTGGCGCACTCGTGAAACGAGTTCCAAGTCTTCGTGGGAGT 199307
                                  i    i                                     
C scaffold99|si       1402 AGGTGAAACGTGACGCACTCGTGAAACGAGTTCCAAGTCTTCGTGGGAGT 1353

  scaffold130|s     199308 CTCCGTGTGCGGTACTCCCTTGATGTCTTCCCAAGGAGCTTTAGTCACTT 199357
                                                                             
C scaffold99|si       1352 CTCCGTGTGCGGTACTCCCTTGATGTCTTCCCAAGGAGCTTTAGTCACTT 1303

  scaffold130|s     199358 GGGCCTTGACAATCTTCTCCCAAGGCTGACGTGCCTCGTCGGAGAGGAGG 199407
                                    i                                        
C scaffold99|si       1302 GGGCCTTGATAATCTTCTCCCAAGGCTGACGTGCCTCGTCGGAGAGGAGG 1253

  scaffold130|s     199408 TTTCCATAAAGCTCGAAGGGCTTCGCTCCAGCCGTTGCGACGGCGAGCTT 199457
                                                                             
C scaffold99|si       1252 TTTCCATAAAGCTCGAAGGGCTTCGCTCCAGCCGTTGCGACGGCGAGCTT 1203

  scaffold130|s     199458 CGCATCTTCTAGAGCTTTCAAGACCTTGTCATACGTGGCCTTGGCTTCTA 199507
                                                                             
C scaffold99|si       1202 CGCATCTTCTAGAGCTTTCAAGACCTTGTCATACGTGGCCTTGGCTTCTA 1153

  scaffold130|s     199508 CTAGGGCAGGTGAAGCAGCCTCGGTAGTCGTACCGGGCGCCTCTTGTTTA 199557
                                                                             
C scaffold99|si       1152 CTAGGGCAGGTGAAGCAGCCTCGGTAGTCGTACCGGGCGCCTCTTGTTTA 1103

  scaffold130|s     199558 TTGCCCTTCTTCTTTTTTTCAGCATTACGTACCGTCACGTACTCCTGCTT 199607
                                         i                  i v     v        
C scaffold99|si       1102 TTGCCCTTCTTCTTCTTTTCAGCATTACGTACCATGACGTAATCCTGCTT 1053

  scaffold130|s     199608 GGCTAGTTCAGCCTCGATCTTGGCTGTTTCAACAGCCTTCTTGGCTGCCG 199657
                                                                    i        
C scaffold99|si       1052 GGCTAGTTCAGCCTCGATCTTGGCTGTTTCAACAGCCTTCTCGGCTGCCG 1003

  scaffold130|s     199658 TGAAGTCCGTGTCAAGCCCCATTTGCTTGCATGCGTGAATCGCGGATCGT 199707
                           i                                                 
C scaffold99|si       1002 CGAAGTCCGTGTCAAGCCCCATTTGCTTGCATGCGTGAATCGCGGATCGT 953

  scaffold130|s     199708 ACATGCAGTAGAAACTGCTCGGGAGTCCCGGACGCCCATACTGCCACCTT 199757
                                                           i                 
C scaffold99|si        952 ACATGCAGTAGAAACTGCTCGGGAGTCCCGGATGCCCATACTGCCACCTT 903

  scaffold130|s     199758 TAACTCGTTTCCCGTACTGGGGAGAGTCAGCTTGAAATATGTCGTCTTTT 199807
                           i              ii                i     v  v       
C scaffold99|si        902 CAACTCGTTTCCCGTGTTGGGGAGAGTCAGCTTAAAATAGGTGGTCTTTT 853

  scaffold130|s     199808 TGTCCTTCGCGAGGGCATCCTGCACGGGATCCTGCTCAGGAATGTAACGT 199857
                                                                          v  
C scaffold99|si        852 TGTCCTTCGCGAGGGCATCCTGCACGGGATCCTGCTCAGGAATGTAAGGT 803

  scaffold130|s     199858 ATGGGGGAGTTTTTCCCTCCAACGCCACGTTCGCACTCTACCCACTTAAG 199907
                                ii    i                                      
C scaffold99|si        802 ATGGGAAAGTTCTTCCCTCCAACGCCACGTTCGCACTCTACCCACTTAAG 753

  scaffold130|s     199908 CCCTTTGGGAATTGCTTTCACGGAGGACATGGCTTGTAGTTTTTCACCTA 199957
                                i      i                     i               
C scaffold99|si        752 CCCTTCGGGAATCGCTTTCACGGAGGACATGGCTCGTAGTTTTTCACCTA 703

  scaffold130|s     199958 GGCTAGTGCCTAAGAAGCGCTTCTTGTAGGAACTCCTTGGTGGACTAAG- 200006
                                       v    v                               -
C scaffold99|si        702 GGCTAGTGCCTATGAAGAGCTTCTTGTAGGAACTCCTTGGTGGACTAAGA 653

  scaffold130|s     200007 AAAAAAATCGTTCGCACAGTGACGTGCAATGAACGTAGTACTCTGCGTGG 200056
                                            i                                
C scaffold99|si        652 AAAAAAATCGTTCGCACGGTGACGTGCAATGAACGTAGTACTCTGCGTGG 603

  scaffold130|s     200057 TAGACCTTGCTTTTGTTCGACCACCTGTGGGTCGTCGGGATGAGCCTTTG 200106
                                            i    i                           
C scaffold99|si        602 TAGACCTTGCTTTTGTTTGACCGCCTGTGGGTCGTCGGGATGAGCCTTTG 553

  scaffold130|s     200107 TGTGGTTGAGATGCGAGCAACTTACCGAGTTCGGCTATCGTACGATAGTG 200156
                                                     i                       
C scaffold99|si        552 TGTGGTTGAGATGCGAGCAACTTACCAAGTTCGGCTATCGTACGATAGTG 503

  scaffold130|s     200157 ACCTAAGCCGGAAGTAATCGAAAAGTAGTTGTAGATAAGGAAGTAAAAAA 200206
                                               -                       -     
C scaffold99|si        502 ACCTAAGCCGGAAGTAATCG-AAAGTAGTTGTAGATAAGGAAGT-AAAAA 455

  scaffold130|s     200207 AAGGATGTTCCAATTGTTTGGAGTTTAATTTATATGAGCTATAAATCTGA 200256
                                       i                  v             v    
C scaffold99|si        454 AAGGATGTTCCAGTTGTTTGGAGTTTAATTTTTATGAGCTATAAAACTGA 405

  scaffold130|s     200257 TTGAAAATGAGGACTG-CCTCATGGTAGTCTTCTCTAGATTATCATGCAT 200305
                                           -        i    i                   
C scaffold99|si        404 TTGAAAATGAGGACTGCCCTCATGGCAGTCCTCTCTAGATTATCATGCAT 355

  scaffold130|s     200306 TTTGCATGTAATTCGAGGATGTTAGATTTTGATGCATCCTGTTGGATTCA 200355
                                                                             
C scaffold99|si        354 TTTGCATGTAATTCGAGGATGTTAGATTTTGATGCATCCTGTTGGATTCA 305

  scaffold130|s     200356 TGCATGCCAAACTGGGTGTACATGCACCTGGGTTGGGCTGTACATGCATT 200405
                                                        i                    
C scaffold99|si        304 TGCATGCCAAACTGGGTGTACATGCACCTAGGTTGGGCTGTACATGCATT 255

  scaffold130|s     200406 CTTGCATGCCAACCTGAATCCAGTGGAATCTGGAATGGGCTGTATATTTA 200455
                                                                             
C scaffold99|si        254 CTTGCATGCCAACCTGAATCCAGTGGAATCTGGAATGGGCTGTATATTTA 205

  scaffold130|s     200456 ATCCTGCCAATGAGTCCTTCAGGACTCAGTGGTCTCTAGTAATAAGCCCT 200505
                                   v        ii                               
C scaffold99|si        204 ATCCTGCCCATGAGTCCCCCAGGACTCAGTGGTCTCTAGTAATAAGCCCT 155

  scaffold130|s     200506 GCAGGACTTAATAGTCTTGTTAATGAGTCCTGCTTCTATTTGGTGGGATC 200555
                                                                 i           
C scaffold99|si        154 GCAGGACTTAATAGTCTTGTTAATGAGTCCTGCTTCTACTTGGTGGGATC 105

  scaffold130|s     200556 CTACCCTTAGTTAGTAGAAATCCTATTTGTCTTTGTACCCCTGGGACCTG 200605
                                                                             
C scaffold99|si        104 CTACCCTTAGTTAGTAGAAATCCTATTTGTCTTTGTACCCCTGGGACCTG 55

  scaffold130|s     200606 TTCTTGGGCCCAGGAAGGGTCAGGAGTACCAGTAGGTATCCTTGGCTCAT 200655
                                                                             
C scaffold99|si         54 TTCTTGGGCCCAGGAAGGGTCAGGAGTACCAGTAGGTATCCTTGGCTCAT 5

  scaffold130|s     200656 GTCA 200659
                               
C scaffold99|si          4 GTCA 1

Matrix = 20p43g.matrix
Kimura (with divCpGMod) = 2.45
Transitions / transversions = 2.40 (127/53)
Gap_init rate = 0.00 (31 / 6522), avg. gap size = 1.48 (46 / 31)


2039 16.37 9.00 0.45 scaffold130|size243161 201149 201559 (41611) C genome_6_15512#DNA (546) 446 1 m_b2436s001i1 21985

  scaffold130|s     201149 CGTAGTAGTGCCCTACCACCAATTATGGCCTTGAGTCGGCAAGATTTACG 201198
                                     i i  v      v        i           v   v  
C genome_6_1551        446 CGTAGTAGTGTCTTAGCACCAAGTATGGCCTCGAGTCGGCAAGTTTTTCG 397

  scaffold130|s     201199 TGGCATTGCTCTTAGTACTGATTTTATGCT---TACAAAGTATTGT-GTG 201244
                                   iv      iv vi         ---  vv v   v   -iv 
C genome_6_1551        396 TGGCATTGTGCTTAGTGGTTGTTTTATGCTGAGTAGTACGTAATGTCAGG 347

  scaffold130|s     201245 ATGATCTCGTGTTGTGAAGTATGTGATTGGTGCACTCACTCGTGTAAATG 201294
                           i       i i -            vv    i iv  v  i    v    
C genome_6_1551        346 GTGATCTCATAT-GTGAAGTATGTGCGTGGTACGATCCCTTGTGTTAATG 298

  scaffold130|s     201295 CACACTGATAGGCACCATAT------GTACA------------------- 201319
                              i- i             ------     -------------------
C genome_6_1551        297 CACG-TAATAGGCACCATATTATCATGTACATGCACACAAGTACGATAGT 249

  scaffold130|s     201320 ---GTTGATGT-----GTCTATCGATGAGTGGAGGTGGCAGAACGATGCA 201361
                           ---        -----                vv          i     
C genome_6_1551        248 GTGGTTGATGTTTTGTGTCTATCGATGAGTGGTTGTGGCAGAACAATGCA 199

  scaffold130|s     201362 GAAAATGATTTTGTAAACAAAAGGTACAAAAAGCACGGCAACTTTGTCTC 201411
                                    v  v    ii             i  vi       v     
C genome_6_1551        198 GAAAATGATGTTTTAAATGAAAGGTACAAAAAACAAAGCAACTTAGTCTC 149

  scaffold130|s     201412 GGGAAGGACTTGAGGGTTGTCAAAGTTTTCCCTTAGACGTGACGAGATCG 201461
                                v      i    i                    i         v 
C genome_6_1551        148 GGGAATGACTTGGGGGTCGTCAAAGTTTTCCCTTAGACATGACGAGATAG 99

  scaffold130|s     201462 TCGAGCGGGGGCTCAAGTAAATGGAACTTCTTATATAGCCAAAAAGACAA 201511
                            v  vi v     i   v     vv      v                v 
C genome_6_1551         98 TGGATTGTGGGCTTAAGAAAATGTTACTTCTAATATAGCCAAAAAGACCA 49

  scaffold130|s     201512 AACTACGCGGTCTCGGTCGTGGCCTCAGGTAAAACTCTGATGACCACT 201559
                             v   i   i       vi         i     v    i    v  
C genome_6_1551         48 AAATACACGGCCTCGGTCTCGGCCTCAGGCAAAACACTGACGACCCCT 1

Matrix = 20p43g.matrix
Kimura (with divCpGMod) = 16.82
Transitions / transversions = 0.81 (30/37)
Gap_init rate = 0.02 (8 / 410), avg. gap size = 4.88 (39 / 8)


12 24.11 0.00 2.50 scaffold130|size243161 210040 210080 (33090) (TTGTGTG)n#Simple_repeat 1 40 (0) m_b2436s252i0 21987

  scaffold130|s     210040 TTGTGTGTTGTGGGTACAATGTACTGTTGTTTTGTGTTGTG 210080
                                       v  vvvi   vv  -    v         
  (TTGTGTG)n#Si          1 TTGTGTGTTGTGTGTTGTGTGTTGTG-TGTTGTGTGTTGTG 40

Matrix = Unknown
Transitions / transversions = 0.14 (1/7)
Gap_init rate = 0.03 (1 / 40), avg. gap size = 1.00 (1 / 1)


41 30.73 0.00 4.27 scaffold130|size243161 215858 216028 (27142) (ATGATG)n#Simple_repeat 1 164 (0) m_b2436s252i1 21988

  scaffold130|s     215858 ATGATGGTGATAGTGATGATCGTGGTGATGGTGGTTACTGACAGCCTAGA 215907
                                 i    ii       vi  i     i  i v -   -v -v -  
  (ATGATG)n#Sim          1 ATGATGATGATGATGATGATGATGATGATGATGATGA-TGA-TG-AT-GA 46

  scaffold130|s     215908 TGGTGATGACAATGGTGATGATGATGATGACAATGGCAATGATTGTGATG 215957
                             i      ii   i               ii   iii     vi     
  (ATGATG)n#Sim         47 TGATGATGATGATGATGATGATGATGATGATGATGATGATGATGATGATG 96

  scaffold130|s     215958 ATGGTGATGATTATGATGCTGGCAATGATTCATGACTCATGGCCCATGAT 216007
                              i       v      v  iii    - v    - v  - viv     
  (ATGATG)n#Sim         97 ATGATGATGATGATGATGATGATGATGA-TGATGA-TGAT-GATGATGAT 143

  scaffold130|s     216008 GTTGATATTGTTAATGACGAT 216028
                            v    iv  v i    i   
  (ATGATG)n#Sim        144 GATGATGATGATGATGATGAT 164

Matrix = Unknown
Transitions / transversions = 1.79 (25/14)
Gap_init rate = 0.04 (7 / 170), avg. gap size = 1.00 (7 / 7)


14 12.68 0.00 0.00 scaffold130|size243161 219259 219284 (23886) (TTGT)n#Simple_repeat 1 26 (0) m_b2436s252i2 21989

  scaffold130|s     219259 TTGCTTGCTTGTTTGTTTGTTTTTTT 219284
                              i   i              v   
  (TTGT)n#Simpl          1 TTGTTTGTTTGTTTGTTTGTTTGTTT 26

Matrix = Unknown
Transitions / transversions = 2.00 (2/1)
Gap_init rate = 0.00 (0 / 25), avg. gap size = 0.0 (0 / 0)


14 19.99 0.00 4.76 scaffold130|size243161 219372 219415 (23755) (TTTCTT)n#Simple_repeat 1 42 (0) m_b2436s252i3 21990

  scaffold130|s     219372 TTTCTGCTTCTTGGTATATTTTCCTTTTTTTTTTTTTTTTTCTT 219415
                                vi     -- v v    i      i     i        
  (TTTCTT)n#Sim          1 TTTCTTTTTCTT--TTTCTTTTTCTTTTTCTTTTTCTTTTTCTT 42

Matrix = Unknown
Transitions / transversions = 1.33 (4/3)
Gap_init rate = 0.05 (2 / 43), avg. gap size = 1.00 (2 / 2)

17 13.12 0.00 0.00 scaffold130|size243161 219390 219415 (23755) (T)n#Simple_repeat 1 26 (0) m_b2436s252i4 21990

  scaffold130|s     219390 TTTTCCTTTTTTTTTTTTTTTTTCTT 219415
                               ii                 i  
  (T)n#Simple_r          1 TTTTTTTTTTTTTTTTTTTTTTTTTT 26

Matrix = Unknown
Transitions / transversions = 1.00 (3/0)
Gap_init rate = 0.00 (0 / 25), avg. gap size = 0.0 (0 / 0)


1857 14.38 0.00 0.00 scaffold130|size243161 220914 221205 (21965) genome_8_12029#DNA 1 292 (0) m_b2436s001i2 21991

  scaffold130|s     220914 CTAGGTTGTAAATTCCGGTGGAATTTCGGGGGAATTCCGCGTTACTCCAG 220963
                                             v      i   v       i            
  genome_8_1202          1 CTAGGTTGTAAATTCCGGAGGAATTCCGGCGGAATTCTGCGTTACTCCAG 50

  scaffold130|s     220964 AATTTTTGCTAATTTTGACAATAACGTGATTACTGTGATTGTGAGATTGC 221013
                              v    v           i    i           i v ii     i 
  genome_8_1202         51 AATATTTGGTAATTTTGACAGTAACATGATTACTGTGGTAGCAAGATTAC 100

  scaffold130|s     221014 TGAGAAAGACTTGCTTAAGTACTTTGTTCAATACTTAAGGACTGTGATGC 221063
                             v      v  i              v             v     ii 
  genome_8_1202        101 TGTGAAAGAATTACTTAAGTACTTTGTACAATACTTAAGGAGTGTGACAC 150

  scaffold130|s     221064 CGTGATCTCACAAACTAACGCTGATTTTGACAAAATTTACTGTAATATTT 221113
                                iv       v   v   v                 i        v
  genome_8_1202        151 CGTGACATCACAAAATAAGGCTCATTTTGACAAAATTTACCGTAATATTA 200

  scaffold130|s     221114 CCGGAACTGACCAGAATTACTCCAGAAATTCCGATCGGTTACTGGTGACT 221163
                            v     iv  viv       v   i       i iv      v  v   
  genome_8_1202        201 CAGGAACCTACAGTAATTACTGCAGGAATTCCGGTTTGTTACTCGTTACT 250

  scaffold130|s     221164 GTGTTTATGGGACAGTAACCAAAATCGGAATTTACAACCTAG 221205
                                 v  i                                
  genome_8_1202        251 GTGTTTTTGAGACAGTAACCAAAATCGGAATTTACAACCTAG 292

Matrix = 20p43g.matrix
Kimura (with divCpGMod) = 15.61
Transitions / transversions = 0.83 (19/23)
Gap_init rate = 0.00 (0 / 291), avg. gap size = 0.0 (0 / 0)


1456 14.50 9.84 1.47 scaffold130|size243161 223421 223735 (19435) C genome_2_20414#DNA (2) 720 380 m_b2436s001i4 21992

  scaffold130|s     223421 GCCAAAAGCTTGGGAAAATGTGATTCCGA-GGAATTGTAAAAATAAAAA- 223468
                                        i      ii     v - i            v    -
C genome_2_2041        720 GCCAAAAGCTTGGAAAAATGCAATTCCCATGAAATTGTAAAAATCAAAAT 671

  scaffold130|s     223469 GTGAAAAAAGCAAA--AGCTTGAGAAA---------TTAG--TTTTG--- 223502
                             v      vi   -- i  ii     ---------   i--     ---
C genome_2_2041        670 GTTAAAAAACTAAAATAACTCAAGAAAACTGTTTTCTTAAGCTTTTGCGT 621

  scaffold130|s     223503 ---TAACTTATGCAATTCCCAGGGAACAGCCATATTAGTGGGGAA---AG 223546
                           --- i    v         i            v            ---  
C genome_2_2041        620 TTTTGACTTTTGCAATTCCTAGGGAACAGCCAAATTAGTGGGGAATCCAG 571

  scaffold130|s     223547 ------CAAATGTATCTGCATCATTTTCCTGTGATCAGGAAAGGAAACAT 223590
                           ------i                                      v  --
C genome_2_2041        570 GGAACCTAAATGTATCTGCATCATTTTCCTGTGATCAGGAAAGGATAC-- 523

  scaffold130|s     223591 ATGATGTATTCTGGCACATCTTGACTTGAGATTGGCATCAATTC-TTTTA 223639
                           - v  v          i        v vi               -  vi 
C genome_2_2041        522 -TTATCTATTCTGGCATATCTTGACATTGGATTGGCATCAATTCATTGCA 474

  scaffold130|s     223640 ATTCCTGAGGAAGGGTAAACACGACCTTCATTGTCGTCATCAATTACAAT 223689
                                 v i   vv    v   i         i  ii  vi        -
C genome_2_2041        473 ATTCCTTAAGAATTGTAATCACAACCTTCATTATCACCAATAATTACAA- 425

  scaffold130|s     223690 TTCTCATGGAATTCTAATCAAAGATTGAGCAATAAAGCCAGTACAA 223735
                                i       -         i i  v        i  vi    
C genome_2_2041        424 TTCTCGTGGAATT-TAATCAAAGGTCGACCAATAAAGTCATCACAA 380

Matrix = 20p43g.matrix
Kimura (with divCpGMod) = 15.53
Transitions / transversions = 1.37 (26/19)
Gap_init rate = 0.05 (15 / 314), avg. gap size = 2.40 (36 / 15)


874 26.74 8.39 2.26 scaffold130|size243161 223415 223831 (19339) genome_2_13115#DNA 1 442 (173) m_b2436s001i3 21993

  scaffold130|s     223415 TGTTAGGCCAAAAGCTTGGGAAAATGTGATTCCG-AGGAATTGTAAAAAT 223463
                                         iiv         i      i-i     i        
  genome_2_1311          1 TGTTAGGCCAAAAGTCAGGGAAAATGCGATTCCATGGGAATCGTAAAAAT 50

  scaffold130|s     223464 AAAAAG-TGAAAAAAGCAAAAGCTTGAG--AAAT--TAG-------TTTT 223501
                                i- v    ivi    v  iv i --  i --   -------   i
  genome_2_1311         51 AAAAAAATCAAAAGTACAAATGCCAGGGTAAAGTCATAGATATGGATTTC 100

  scaffold130|s     223502 GTAACTT-------ATGCAATTCCCAGGGAACAGCCATATTAGTGGGGAA 223544
                              vi  -------    i     i      i     vv  vv       
  genome_2_1311        101 GTATTTTTGCCATAATGCGATTCCTAGGGAATAGCCAATTTTTTGGGGAA 150

  scaffold130|s     223545 --------AGCA-AATGTATCTGCATCATTTTCCTGTGATCAGGAAAGGA 223585
                           -------- ii -         v     v       v    i    v   
  genome_2_1311        151 TCTGCTGAAATATAATGTATCTTCATCAGTTTCCTGAGATCGGGAATGGA 200

  scaffold130|s     223586 AACATATGATGTATTCTGGCACATCTTGACTTGAGATTGGCATCAATTCT 223635
                           v  v vv v ---           iii  i  v          i     v
  genome_2_1311        201 TACTTCAGCT---TTCTGGCACATTCCGATTTCAGATTGGCATTAATTCA 247

  scaffold130|s     223636 TTTAATTCCTGAGGAAGG-GTAAACACGACCT---TCATTGTCGT-CATC 223680
                             vv v  ivi     ii-  i     i    ---   i i i  -  i 
  genome_2_1311        248 TTATAGTCTAAAGGAAAACGTGAACACAACCTCCATCACTATTGTACACC 297

  scaffold130|s     223681 AATTACAATTTCTCATGGAATTCTAATCAAAGATTGAGCAATAAAGCCAG 223730
                                   -      v   v  v  v ii   iivv v  v v  iiv  
  genome_2_1311        298 AATTACAA-TTCTCAGGGATTTGTATTTGAAGGCATACCATTTAAATAAG 346

  scaffold130|s     223731 TACAATATAATACACATCTCAAGTCCGAATATTTGACTCTCCCA-GGCAT 223779
                           --  vivi ii vv  -   i     v vi  i--    iv ii-  v  
  genome_2_1311        347 --CATCCCAGCAGCCA-CTCGAGTCCTATCATC--ACTCCACTGTGGAAT 391

  scaffold130|s     223780 TGGTACTGACAAATTGAATGACAAAGCATGAGAAAATTCCATCCAACCAA 223829
                             i  v   v v      i i v vi  v  i    - v  i    i v 
  genome_2_1311        392 TGATAATGAAATATTGAACGGCTATACAGGAAAAAA-TGCACCCAATCTA 440

  scaffold130|s     223830 GG 223831
                             
  genome_2_1311        441 GG 442

Matrix = 20p43g.matrix
Kimura (with divCpGMod) = 30.71
Transitions / transversions = 1.14 (58/51)
Gap_init rate = 0.05 (22 / 416), avg. gap size = 2.05 (45 / 22)


3011 9.91 0.22 2.76 scaffold130|size243161 223844 224289 (18881) C genome_1_6799#DNA (0) 435 1 m_b2436s001i5 21994

  scaffold130|s     223844 CCATATAAATCGGTGTTTAGGTAAATGAAATGTCATAAGATACATTTAAA 223893
                             i           v v  i               v          v   
C genome_1_6799        435 CCGTATAAATCGGTTTATAAGTAAATGAAATGTCAAAAGATACATTAAAA 386

  scaffold130|s     223894 AAGTAACTTATAATCCGCTCAAGTTAGCTTATTGTCCGTGTTATTTTTTT 223943
                                  i        i               i                 
C genome_1_6799        385 AAGTAACCTATAATCCACTCAAGTTAGCTTATCGTCCGTGTTATTTTTTT 336

  scaffold130|s     223944 GGTATCTTTGCTTATTTACTTCCAAAGGGGGGTACTTCTTTTTTTCTGCC 223993
                                      i           iv                   -     
C genome_1_6799        335 GGTATCTTTGCCTATTTACTTCCGTAGGGGGGTACTTCTTTTTT-CTGCC 287

  scaffold130|s     223994 CTTTGTAACTCTGTTCGCGCCAACAACACAGCCTGAAATGTCACGGTTTA 224043
                                      i i         v  i------   vii   - vviiiv
C genome_1_6799        286 CTTTGTAACTCCGCTCGCGCCAAAAAT------TGATGCGTC-CTCCCCC 244

  scaffold130|s     224044 GATTTTAGGCAGTTGATGTGATGTGCCCCGTGATATGTGGTGTGTTCCGC 224093
                            vi  i v-   ---                   i               
C genome_1_6799        243 GTCTTCAT-CAG---ATGTGATGTGCCCCGTGATGTGTGGTGTGTTCCGC 198

  scaffold130|s     224094 TACCATCTGGCATAAATCCACAACTAGAAGGAGTTATGGGGAGCTACACA 224143
                                          v                     v            
C genome_1_6799        197 TACCATCTGGCATAACTCCACAACTAGAAGGAGTTATCGGGAGCTACACA 148

  scaffold130|s     224144 TGTGGCCATGTTGCTGACAGTGAGGAGAATCTATT-TTTTATGTTTTAGT 224192
                            i   v i                           -              
C genome_1_6799        147 TATGGGCGTGTTGCTGACAGTGAGGAGAATCTATTTTTTTATGTTTTAGT 98

  scaffold130|s     224193 GCTGTCCGGGTGTTAATGAAGCAGAAAAGAACAAATGTCACTGATTGGAC 224242
                                        i                                vv  
C genome_1_6799         97 GCTGTCCGGGTGTCAATGAAGCAGAAAAGAACAAATGTCACTGATTCTAC 48

  scaffold130|s     224243 TCTCACTCGACTTATAATGTGAATGACCTAAACATCGATTTATACGG 224289
                             i    i                   i    v i            
C genome_1_6799         47 TCCCACTTGACTTATAATGTGAATGACTTAAAAACCGATTTATACGG 1

Matrix = 20p43g.matrix
Kimura (with divCpGMod) = 9.23
Transitions / transversions = 1.39 (25/18)
Gap_init rate = 0.03 (13 / 445), avg. gap size = 1.00 (13 / 13)


609 20.16 0.65 4.00 scaffold130|size243161 224291 224445 (18725) C genome_2_20414#DNA (560) 162 13 m_b2436s001i6 21992

  scaffold130|s     224291 ATTTTCAAAAATAATCACAGCACTTCCCTAGGAATTGCAA-GGGCATCTT 224339
                                ii   -    i     vv   iv            -  i   -  
C genome_2_2041        162 ATTTTTGAAA-TAATTACAGCCGTTCTGTAGGAATTGCAATGGACAT-TT 115

  scaffold130|s     224340 TTGGCCAAAATGTAAAAGCTTGAGAAAACTCTTTCCTGGAGCTTTCCCAT 224389
                                     v i        i       vv   i  vi      ii v 
C genome_2_2041        114 TTGGCCAAAAAGCAAAAGCTTAAGAAAACAGTTTTCTCAAGCTTTTTCTT 65

  scaffold130|s     224390 TTTTCACTTCTTCGATTTTTGAAGTTCCCTGGGAATGGCATTGTCCCATG 224439
                             i  ---i   i -     iv i  i         v v   v     v 
C genome_2_2041         64 TTCTC---CCTTTG-TTTTTACAATTTCCTGGGAATTGAATTTTCCCAAG 19

  scaffold130|s     224440 CTTTTG 224445
                                 
C genome_2_2041         18 CTTTTG 13

Matrix = 20p43g.matrix
Kimura (with divCpGMod) = 23.74
Transitions / transversions = 1.31 (17/13)
Gap_init rate = 0.05 (7 / 154), avg. gap size = 1.00 (7 / 7)


10012 3.80 0.90 1.47 scaffold130|size243161 224448 225676 (17494) genome_6_9300#DNA 1 1222 (0) m_b2436s001i7 21995

  scaffold130|s     224448 GGGGTTAAGGGAACAACATTTATTTTTTAGTTGATTAGTTTTCATAACAG 224497
                                         v  i            v          i        
  genome_6_9300          1 GGGGTTAAGGGAACTACGTTTATTTTTTAGGTGATTAGTTTCCATAACAG 50

  scaffold130|s     224498 AGAGTATGACATCCGTTCCATTGTGTATATTATTTTTCTTGGTATTTGTA 224547
                                         v         -               v         
  genome_6_9300         51 AGAGTATGACATCCCTTCCATTGT-TATATTATTTTTCTTCGTATTTGTA 99

  scaffold130|s     224548 GATAGGAAACATTTTATACATGGCGACTTACGTATAACATGATTCTTTTG 224597
                                                      v               v      
  genome_6_9300        100 GATAGGAAACATTTTATACATGGCGACATACGTATAACATGATGCTTTTG 149

  scaffold130|s     224598 CATTCGCCGTGAAGCTACTAGGTATGTTAACGGATGTGGGCAACCTATCA 224647
                                                   i    i  v     v          i
  genome_6_9300        150 CATTCGCCGTGAAGCTACTAGGTACGTTAGCGTATGTGTGCAACCTATCG 199

  scaffold130|s     224648 TACCTACTTTTTTACCGTACGATACCATCTACAATCATCATTACTCGTGC 224697
                                                       v       v             
  genome_6_9300        200 TACCTACTTTTTTACCGTACGATACCATATACAATCCTCATTACTCGTGC 249

  scaffold130|s     224698 ACACCGCATTACAATACCATACACACTATGGTATGGTATGATATCTCGAG 224747
                           i                -----            ----------   i  
  genome_6_9300        250 GCACCGCATTACAATAC-----ACACTATGGTAT----------CTCAAG 284

  scaffold130|s     224748 AGGAAGGTACACACCAATATCAAAAGGACACACCTAGAGCATACATTGTA 224797
                              v        --       i                  i     i   
  genome_6_9300        285 AGGTAGGTACAC--CAATATCGAAAGGACACACCTAGAGCGTACATCGTA 332

  scaffold130|s     224798 CTGTAGTAGGAAAAGGTC----------ATGAAGTACGTCATTCGTGTTT 224837
                                             ----------                      
  genome_6_9300        333 CTGTAGTAGGAAAAGGTCGTATATATATATGAAGTACGTCATTCGTGTTT 382

  scaffold130|s     224838 CCGCCGAATTCATTCACAGGTCTTTCATCCAACGGTTCGTGGCTAGGATG 224887
                                                                             
  genome_6_9300        383 CCGCCGAATTCATTCACAGGTCTTTCATCCAACGGTTCGTGGCTAGGATG 432

  scaffold130|s     224888 GTTCTCATGAGGTTACCAGCACATTCGTGTGACGTGGTCACAAACTGGCG 224937
                                                                             
  genome_6_9300        433 GTTCTCATGAGGTTACCAGCACATTCGTGTGACGTGGTCACAAACTGGCG 482

  scaffold130|s     224938 ATGATATACGTGAACAGGCACGGGACCGGCTTTTAATTACCTTTAATGGT 224987
                                                                             
  genome_6_9300        483 ATGATATACGTGAACAGGCACGGGACCGGCTTTTAATTACCTTTAATGGT 532

  scaffold130|s     224988 GAACAGAAAAGCCAATCTCCAAAAGAAAAGCCAATCTCCAAAAAGAAAAC 225037
                               i                                             
  genome_6_9300        533 GAACGGAAAAGCCAATCTCCAAAAGAAAAGCCAATCTCCAAAAAGAAAAC 582

  scaffold130|s     225038 CGGATACCTTATCGTTTTCACGTAGGAATAGTACAGCAATTGGTAAATGC 225087
                                        i                    iivi            
  genome_6_9300        583 CGGATACCTTATCATTTTCACGTAGGAATAGTACGAAGATTGGTAAATGC 632

  scaffold130|s     225088 CAAAAGAAAACTAATTCTCCAAAAGAAAACCAATCCCCAATATATTTGCC 225137
                                                                             
  genome_6_9300        633 CAAAAGAAAACTAATTCTCCAAAAGAAAACCAATCCCCAATATATTTGCC 682

  scaffold130|s     225138 AACCTTGATAGGTTGCTATTATATTTAAGCCTTACAGACAAAATCAAGAC 225187
                           i    i              v             v    i          
  genome_6_9300        683 GACCTCGATAGGTTGCTATTTTATTTAAGCCTTAAAGACGAAATCAAGAC 732

  scaffold130|s     225188 TTTTGTGAGAAGATCTATTCACGATTAGATCGATTTTGAAAAAGAATAGA 225237
                                                                             
  genome_6_9300        733 TTTTGTGAGAAGATCTATTCACGATTAGATCGATTTTGAAAAAGAATAGA 782

  scaffold130|s     225238 TCTTAACTGATATTTGCCTACGAGGTGAAATCATAGGTTAGAAGTCATCG 225287
                              v                                     v i v    
  genome_6_9300        783 TCTAAACTGATATTTGCCTACGAGGTGAAATCATAGGTTAGCAATGATCG 832

  scaffold130|s     225288 AAGATCTTAGATTTTCTACATTAGAAGTAGATTTTTGAAGTTAGATGATT 225337
                                                                             
  genome_6_9300        833 AAGATCTTAGATTTTCTACATTAGAAGTAGATTTTTGAAGTTAGATGATT 882

  scaffold130|s     225338 AATTCTTTTCTAGCAATGTGATTTTTCTAAATCATGCACTCTAGGTCTAA 225387
                                                              i        i     
  genome_6_9300        883 AATTCTTTTCTAGCAATGTGATTTTTCTAAATCATACACTCTAGATCTAA 932

  scaffold130|s     225388 CAAATTTTGAGTATCTATTTTAACGAAACTAGTAAATCTGTTTAGATTCA 225437
                                                 i                           
  genome_6_9300        933 CAAATTTTGAGTATCTATTTTAGCGAAACTAGTAAATCTGTTTAGATTCA 982

  scaffold130|s     225438 AATAATCCATAATTGATTTTTAATTAGTGTTGCTATATTAGACGTAGATG 225487
                               v        v                            iv      
  genome_6_9300        983 AATACTCCATAATAGATTTTTAATTAGTGTTGCTATATTAGATTTAGATG 1032

  scaffold130|s     225488 GTATCCATTCCTCTTAGTGCAATGCTAATCAGTTGTGTATAACATTATAA 225537
                                                v           i                
  genome_6_9300       1033 GTATCCATTCCTCTTAGTGCATTGCTAATCAGTCGTGTATAACATTATAA 1082

  scaffold130|s     225538 TGTTATGCCTAATTACTTTGACAAATAATCTGTTACTTTAGGTATGGTAG 225587
                           i                                                 
  genome_6_9300       1083 CGTTATGCCTAATTACTTTGACAAATAATCTGTTACTTTAGGTATGGTAG 1132

  scaffold130|s     225588 TACTACCCTACCACTGTATTAGAGCTTAGGCACATACCTAGAT-ATATCT 225636
                                                                      -      
  genome_6_9300       1133 TACTACCCTACCACTGTATTAGAGCTTAGGCACATACCTAGATAATATCT 1182

  scaffold130|s     225637 TTTAGCAAATAATCAATTTTCCTGGTGTTCCCTGAACCCC 225676
                                                                   
  genome_6_9300       1183 TTTAGCAAATAATCAATTTTCCTGGTGTTCCCTGAACCCC 1222

Matrix = 20p43g.matrix
Kimura (with divCpGMod) = 2.81
Transitions / transversions = 1.19 (25/21)
Gap_init rate = 0.02 (20 / 1228), avg. gap size = 1.45 (29 / 20)


2780 27.72 3.95 4.58 scaffold130|size243161 225940 227610 (15560) C rnd-4_family-290#LINE/Ambal (0) 4200 2540 m_b2436s001i8 21996

  scaffold130|s     225940 AAATATCAAATATCAGCTAGTAAATCGTGCA-TTAATC---ACTATTCTA 225985
                                         ivi              -      --- i     --
C rnd-4_family-       4200 AAATATCAAATATCGCTTAGTAAATCGTGCAGTTAATCTATATTATTC-- 4153

  scaffold130|s     225986 AACAAGGCGCGGACAAAAGTCTTTCTTTTCTAACAAGGCAGAGCAATGG- 226034
                           ----    i      i?             iiv     i          -
C rnd-4_family-       4152 ----AGGCACGGACAGNAGTCTTTCTTTTCCGCCAAGGTAGAGCAATGGC 4107

  scaffold130|s     226035 -ATTGGGCCATAGAGAAGCATGGACAAGAAT-GATTCTCTTCATACCCCT 226082
                           -  v i      -     ----- v i iv -   ii            -
C rnd-4_family-       4106 TATAGAGCCATA-AGAAG-----AGAGGGTTCGATCTTCTTCATACCCC- 4064

  scaffold130|s     226083 GAGAGGGGACGCAATCAGCCCTGTGGCGGGCCAAACGACAG-ACTAATTC 226131
                           - v     -    -  i    vii          i  ivv -  ? ii i
C rnd-4_family-       4063 -ATAGGGG-CGCA-TCGGCCCGACGGCGGGCCAAGCGGGTGCACNAGCTT 4017

  scaffold130|s     226132 AGGTTGAATCCAATTCTGTAATGTC------ATTGCT--GTCACTTGCTA 226173
                               v  v vi i  -- v ? vi ------   i? -- v   vi  ? 
C rnd-4_family-       4016 AGGTAGATTGTAGTT--GGANTCCCCCGACNATTANTAGGACACACGCNA 3969

  scaffold130|s     226174 CAGTCTGTCCCAAGTATTGTTCTAAGTGTGTGTGCCGATGAGAGGCCACG 226223
                           v -----i?i?  v i  vi  v  v vi -i - i v   i v  --- 
C rnd-4_family-       3968 GA-----CNTNAACTGTTTCTCGAACTTCG-AT-CTGTTGAAATGC---G 3929

  scaffold130|s     226224 CTTACCGCGGAGTCTATTGTAGCTATCCAGTATTGCCTATCAAGTGTACT 226273
                             v  i  v  v    v?v ?    v         ? v   i-  i? v 
C rnd-4_family-       3928 CTGACTGCCGATTCTAGNTTNGCTAGCCAGTATTGNCGATCG-GTANAGT 3880

  scaffold130|s     226274 ---GCCTTCCCCTAGTCT-----AGTAAAATCTATAGTAACGAGATGCCT 226315
                           ---   ?v?i      i -----   v  i - v      ----i    ?
C rnd-4_family-       3879 NGAGCCNGNTCCTAGTTTCTCGAAGTCAAGT-TCTAGTAA----GTGCCN 3835

  scaffold130|s     226316 ATGTTGAGG---GAGTAGCTCTTCTGCCGAA---GTGGACAATCTGTTTA 226359
                           i  i  ?  ---   v -------     i ---   i ? i- v  i- 
C rnd-4_family-       3834 GTGCTGNGGCAAGAGGA-------TGCCGGATCCGTGAANAG-CAGTC-A 3794

  scaffold130|s     226360 GCGCTTCGTTC-ATGATCGCCT-GTGTTCTTCGGCC--GTCTTCCCTTCA 226405
                           v ?vi i    -     ?v v -      ?--   i--  i  v  ?  i
C rnd-4_family-       3793 CCNACTTGTTCCATGATNTCGTCGTGTTCN--GGCTCGGTTTTGCCNTCG 3746

  scaffold130|s     226406 AGGAGGCGTATGTGTACCCTTGCATTACAAAACAACCATTGTTGGTGGGT 226455
                             ?     v ?   ?iii ??     ? i v i v   i  i v   v  
```
