## Supplementary material for "Improved Reference Genome for *Cyclotella Cryptica* CCMP332, a Model for Cell Wall Morphogenesis, Salinity Adaptation, and Lipid Production in Diatoms (Bacillariophyta)": cryptica_pilon5.fasta.align (part 82 of 753)

```
C rnd-4_family-       3745 AGNAGGCGGANGTGNGTTCNNGCATTNCGATATATCCACTGCTTGTGCGT 3696

  scaffold130|s     226456 GATGGTAAGAACATGTTGAATGAAGGTAACAGCCCATGGTTTGATATGCA 226505
                              ?vi   v vi  ?  i     vviiii?     ? ii     i   v
C rnd-4_family-       3695 GATNCCAAGCAGGTGNTGGATGAACTCGGTNGCCCANGACTTGATGTGCC 3646

  scaffold130|s     226506 TGCGGGAGTG-GTTTTCCTTGAGGGTGCTCCTTTGCAGGGAGAATAAAGA 226554
                           vv?     iv- i     v   ?--     v i  i   ?i----  i  
C rnd-4_family-       3645 GTNGGGAGCCTGCTTTCCATGAN--TGCTCGTCTGTAGGNG----AAGGA 3602

  scaffold130|s     226555 GG----AGCGTATTCAACCTTCCGTGAAATTATCCCAGCCAAGGATATCA 226600
                            v----?v v?    iv  i   i-  i   i     ?  ?  vi i  v
C rnd-4_family-       3601 GTTCACNTCCNATTCGTCCCTCCA-GAGATTGTCCCANCCNAGTGTGTCC 3553

  scaffold130|s     226601 TGTTCCTTCGCCTAGGCGTGTAGATGTGTGTAGGGGCGAGCTATCTCAGT 226650
                           v?    v ?   i ---- v v   iv   ii  vii v  -     ?ii
C rnd-4_family-       3552 ANTTCCGTNGCCCA----TTTCGATAGGTGCGGGTATGCGC-ATCTCNAC 3508

  scaffold130|s     226651 CATGGACCCTTCTCCATAAGAGAGGAGGTATTCTTCTAGACACTCGATGA 226700
                              v  v     i  i ivviv  v i   iv    i  i  i  i i  
C rnd-4_family-       3507 CATCGAGCCTTCCCCGTGTTGTAGCAAGTACGCTTCCAGGCATTCAACGA 3458

  scaffold130|s     226701 GGGCCATATCACAGTTGGTGGACTCCATCCAGTCAAGTAGCTTGTCTATG 226750
                           v --i ii  i v?iv    vvi           ?  ?   vi   v i?
C rnd-4_family-       3457 CG--TACGTCGCTNCGGGTGTTTTCCATCCAGTCNAGNAGCGCGTCGACN 3410

  scaffold130|s     226751 GTATT-TTGGAGGAGTTTCCATCGTCC--------TGCAGTGAGTGATAT 226791
                            -   -i  i i? vi    i?  v  --------?   vi ?  v v  
C rnd-4_family-       3409 G-ATTGCTGAAANACCTTCCGNCGACCCGGATTNGNGCATCGNGTCAGAT 3361

  scaffold130|s     226792 GTCCCGGTGTTTCAAAGCTATGCCCGCAACAAGGGCAATGGTGCGCTG-T 226840
                             v ? ?i v   ivv?i i  ?        ?  i  v vi ----  -i
C rnd-4_family-       3360 GTGCNGNCGATTCGTCNTTGTGNCCGCAACANGGACATTTAT----TGAC 3315

  scaffold130|s     226841 GATACCATC--ATTTCTTGACAATTGTCTGTTCGTGCCATTAAAACCCGA 226888
                              ii vi -- vv? vi  ? i   v vi     v  i  i  v     
C rnd-4_family-       3314 GATGTCTCCTGAAANCGCGANAGTTGACGATTCGTTCCGTTGAATCCCGA 3265

  scaffold130|s     226889 AACGCGTTTAGTTACTCACGTGCAATATAATGGAGGGTAAGTCTCCATTG 226938
                           ?  ?i    v     i  ?i? ?viv i viv v     vv? ?v   ? 
C rnd-4_family-       3264 NACNTGTTTCGTTACCCANANGNCGAACATCTGCGGGTATCNCNACATNG 3215

  scaffold130|s     226939 CCCGACGGACGTATTCCCACAAAAT-TGTGGAAAAATGAAAGTAACTG-- 226985
                            i v? v   i  v      iv   -i i  i  vv----        --
C rnd-4_family-       3214 CTCTNCCGACATAATCCCACGCAATGCGCGGGAACC----AGTAACTGTC 3169

  scaffold130|s     226986 -ACTATTCGTTGTCACTGGAAGAGTTCTCTCGTCGTATCTCCCCCCCTGG 227034
                           -     ?   ivv ii        iv -v   i  i?iviv v    v v
C rnd-4_family-       3168 GACTATNCGTCTGCGTTGGAAGAGCGC-ATCGCCGCNCGCGCGCCCCAGT 3120

  scaffold130|s     227035 AATGGTACAGGGCTTGGCGGATAGAAGATTTCACTTTCCTCCCCTGGATG 227084
                           vi v   v  v     v  i  v  ?  ?v ?  i   ? v  ? ?v ?v
C rnd-4_family-       3119 CGTCGTAGAGTGCTTGCCGAATCGANGANGTNACCTTCNTGCCNTNTANC 3070

  scaffold130|s     227085 ATAATGCGTACTGGTTCCATTGGGTAA-TCCGGCCGGATGATAGTCCCCG 227133
                           vvi  ?  ?  v     vvv?     i-  v ?  vv ? -        v
C rnd-4_family-       3069 CAGATNCGNACGGGTTCGTGNGGGTAGGTCGGNCCCCANG-TAGTCCCCT 3021

  scaffold130|s     227134 TGCACACGCTCTCTGTCAGGGAAAGTTTAGCAATGTTGTCTGCCATTACA 227183
                             vvi   iv?   ivi   vivvvi  i  v vv     v     ?  i
C rnd-4_family-       3020 TGGCTACGTGNTCTAGTAGGCGCTCCTTGGCCAGTTTGTCAGCCATNACG 2971

  scaffold130|s     227184 TTTAATTGTTGAGGTAAAGTCAGTGCAGAGAATGTGGTGGTATCATCCAG 227233
                             ? i      v  ? i v v   v i     v i??  vii  i  i  
C rnd-4_family-       2970 TTNAGTTGTTGCGGNAGACTGAGTTCGGAGAAGGCNNTGTCGTCGTCTAG 2921

  scaffold130|s     227234 GTGCCCATATATATGGGTGTA-TCGTACTTCGCA---GGAAGCTATGGTG 227279
                              ?  i  ? ii  ? i   -   -  v   vi---   v  i --i -
C rnd-4_family-       2920 GTGNCCGTANACGTGNGCGTACTCG-ACGTCGAGCTTGGACGCCA--AT- 2875

  scaffold130|s     227280 AGGTTCCTCCGGAATAAGGTAAGTAGGTTGGCATGGACTTGTTTCTCAGG 227329
                            v   ? vi  v    i i i  i    iv??v  vi i   i    v  
C rnd-4_family-       2874 ATGTTNCGTCGTAATAGGATGAGCAGGTCCNNCTGTGCCTGTCTCTCCGG 2825

  scaffold130|s     227330 CAGGGTTTGGTGGAGATTGTGGCCATGCGTCACTACACCCATGTTGACAC 227379
                           ?  v vii i iv vi  i v?  i   vvv  ?            v i 
C rnd-4_family-       2824 NAGCGGCCGATATACGTTATTNCCGTGCCGGACNACACCCATGTTGTCGC 2775

  scaffold130|s     227380 AGAAAACATCACAAGGGGATTC---AGTTGTTCTTGCAAG-ATGTCGAGC 227425
                               i iv  ii ? v viv  ---i  v  v vi  ?  -i  v v  ?
C rnd-4_family-       2774 AGAAGATCTCGTANGTGTGGTCGCTGGTGGTGCACGCNAGCGTGGCTAGN 2725

  scaffold130|s     227426 ACCCGTAGGATGAGAGTAGCAATTACACCTCCTATAAGCTCCCCACGGTA 227475
                           i v  ?    i  i?  i  i  ?  i  ?  ?  i  i  ?        
C rnd-4_family-       2724 GCGCGNAGGACGAANGTGGCGATNACGCCNCCNATGAGTTCNCCACGGTA 2675

  scaffold130|s     227476 GTTGGATGCTGTATCATTTTCTGTCGTTTCACAGAGACTCATAACT-GCT 227524
                              ?  v  ?ii   v ??v ?   ?    i   -v i v  iv  -  ?
C rnd-4_family-       2674 GTTNGAGGCNACATCCTNNGCNGTCNTTTCGCAG-TATTGATGCCTAGCN 2626

  scaffold130|s     227525 ATAT-TACCTGTGTGTTTGCAAATGAAAATTGTGGCTGCCGAGCATTTGG 227573
                             ?i- v  v?i  -      i v   v vi  v  i  ?     v v??
C rnd-4_family-       2625 ATNCGTCCCGNCGT-TTTGCAGAGGAACAGCGTCGCCGCNGAGCAGTANN 2577

  scaffold130|s     227574 ATGGGTCTAGATCACGCATGTAGGACCCATCATGACA 227610
                           vv?v   v??i  vv     v ?  v  i  i  i  
C rnd-4_family-       2576 TANCGTCANNGTCCGGCATGAANGAGCCGTCGTGGCA 2540

Matrix = 20p43g.matrix
Kimura (with divCpGMod) = 32.41
Transitions / transversions = 1.04 (225/217)
Gap_init rate = 0.06 (106 / 1670), avg. gap size = 1.34 (142 / 106)


5390 27.46 1.45 1.95 scaffold130|size243161 227954 230167 (13003) C rnd-4_family-290#LINE/Ambal (1994) 2206 4 m_b2436s001i9 21996

  scaffold130|s     227954 GAGCTATTTGTGAGCCATTGTACCAAGTCGTAAGGATGGCGCAAATGATC 228003
                              iii  v         vvii ivv         ?v ?    ?i  v i
C rnd-4_family-       2206 GAGTCGTTGGTGAGCCATACCGCTTTGTCGTAAGGNAGNCGCANGTGTTT 2157

  scaffold130|s     228004 ACCTAGCTTCGGGGAAAGACAGAAGGTGGGAGAGGTAAGCGCTGCAA-TG 228052
                           v  ?   i    v  ?  ? i?  ?  ?  ?  v  ?  ?iv-    -  
C rnd-4_family-       2156 CCCNAGCCTCGGCGANAGNCGNAANGTNGGNGACGTNAGNAG-GCAAATG 2108

  scaffold130|s     228053 GTAGACTGCCACAGTGAGAGATCTGACTTAGTTGGCATTTTGGTGGGGAA 228102
                             ivv?iv        v  i   ivi vvv  v  ?v?  iv ??     
C rnd-4_family-       2107 GTGTCNCTCCACAGTGCGAAATCCTGCGGCGTGGGNTNTTCCGNNGGGAA 2058

  scaffold130|s     228103 AATCATACTCGAGCCGTCCTGT-G-TCATCCCACCA-AATTTCTGTGGGT 228149
                           ??i   iv -   ---   i  - -  iv ii   i- i     v?    
C rnd-4_family-       2057 NNCCATGGT-GAG---TCCCGTTGCTCGGCTTACCGTAGTTTCTCNGGGT 2012

  scaffold130|s     228150 TGACGGTGATGCCATCGCATAAAATAATCTGCAAAAGGAAGTAAACTCTG 228199
                           i?  v     ?  i     ? iv  v vi  vi ? ?      i  ii  
C rnd-4_family-       2011 CNACCGTGATNCCGTCGCANAGTATCAGTTGGGANANGAAGTAGACCTTG 1962

  scaffold130|s     228200 TAGAATTTCCTCGCTCTATTGAAGCTGACCCATTGGTCCTGGGGGAGAGT 228249
                              v i    v   ?           ?i       -  -- i  ii ?i 
C rnd-4_family-       1961 TAGTACTTCCGCGCNCTATTGAAGCTNGCCCATTG-TC--GAGGAGGNAT 1915

  scaffold130|s     228250 GA---GAATAGCTTCTTCCATGAGTACCTTATCACCCCAACGTACTGAAG 228296
                           ? --- ii v  i        ? ??  i  i  v v ivv  ?    iv 
C rnd-4_family-       1914 NACTCGGGTTGCCTCTTCCATNANNACTTTGTCCCGCTCCCGNACTGGCG 1865

  scaffold130|s     228297 GTATCGACATGTCTTGAAGCTCGAGTTGTATGTTGTAGTAGTTCAAGTAT 228346
                           vv  vvv ii   ? vv  v  v ?  v? iv i        v iv   i
C rnd-4_family-       1864 CGATATTCGCGTCNTCCAGGTCTANTTTNACCTCGTAGTAGTGCGCGTAC 1815

  scaffold130|s     228347 TCCCATAGGACCTTAAACCAGGTATGGGTCACGAGACACTCAAACTTGAC 228396
                                   v i   i       ?i  v  ?i ?  ??vvi iv vvi v 
C rnd-4_family-       1814 TCCCATAGTATCTTGAACCAGGNGTGCGTNGCNAGNNCGCCGTAGGCGTC 1765

  scaffold130|s     228397 GTAATCTCGCAGGAGAAAGTTTCCTGAGAGTCCAAGTTCCAACTGAGTCA 228446
                              i  v  ?     i     ?  ? v?  v  viv   v ii  v?iv 
C rnd-4_family-       1764 GTAGTCGCGNAGGAGGAAGTTNCCNGCNAGACCCGTTTCGAGTTGTNCGA 1715

  scaffold130|s     228447 GTTCGTAAAGACATCATAATGATTTCCCTACCATGCTGTTGC-TCCCCCA 228495
                            i   v i vi ?  iv i?i    v  v?iviv ii  v  - v     
C rnd-4_family-       1714 GCTCGAAGATGCNTCGGAGNAATTTACCGNTGGGGTCGTGGCGTGCCCCA 1665

  scaffold130|s     228496 ATGCCACCGTAAATAGTGTAGAGTTGTAGACAGTTTTTCCAGAGACATTT 228545
                           i  i vii i ?   ?     ? vi i? v?     i  i iv       
C rnd-4_family-       1664 GTGTCTTTGCANATANTGTAGNGACGCNGCNAGTTTCTCTAACGACATTT 1615

  scaffold130|s     228546 GAGGGAGGCCTAGTCCTTGGTAGGATACGGGAAGGGTCCTCCATTCTTTG 228595
                            ?     ?  i  v     i  vviv  v  ?  i  i ?       i  
C rnd-4_family-       1614 GNGGGAGNCCCAGGCCTTGATACTGGACCGGNAGAGTTCNCCATTCTCTG 1565

  scaffold130|s     228596 GTGATATTACGGTTCACACCAAGGGCAGGAAGAAATGTGTAGTACCATGC 228645
                            i      v ?i  ?  ?  v  ?  v     i  v v         i v
C rnd-4_family-       1564 GCGATATTCCNATTNACNCCCAGNGCCGGAAGGAAGGAGTAGTACCACGA 1515

  scaffold130|s     228646 CATAAATTCTCTATCCAAGGACTGACGGGATGACATAAGGGTGATTAGAC 228695
                           ?ivi  vv viii  v ?i v  vv v?  v     ?  v iv ?   v 
C rnd-4_family-       1514 NGAGAAGGCGTCGTCGANAGCCTTCCTNGAGGACATNAGTGCTANTAGCC 1465

  scaffold130|s     228696 CATACTTAACTGATGGTAACGCTTGTAACTTAAAGCTATGCCAGACTTCT 228745
                                  i  ?     i ii     iivi  i     ?     v     ?
C rnd-4_family-       1464 CATACTTGACNGATGGCAGTGCTTGCGTTTTGAAGCTNTGCCACACTTCN 1415

  scaffold130|s     228746 GATGGAGAAAGGTTGCTGGCCATGACACGGGTGCTCCATCGGCA-CCCTT 228794
                            v   vviv  vvv    vv? ??  v   v v i     vv i-     
C rnd-4_family-       1414 GCTGGCTGCAGCGGGCTGTGNANNACCCGGTTTCCCCATCTTCGTCCCTT 1365

  scaffold130|s     228795 TCTTTAACATATGGTCGAGATGGTCTTTGCCAAAGTTCACCGGGCTAGCC 228844
                            vi ? v   i  v  v  - v  viv??  ii? iiviv        v 
C rnd-4_family-       1364 TACTNATCATGTGTTCCAG-TTGTGCGNNCCGGNGCCGGACGGGCTAGAC 1316

  scaffold130|s     228845 CAAACTCCAAGGATTTCTGATGCTGCCTTAGGGTCCTTCAATTGTATGGT 228894
                             v  v  ?  ? ii  ?     ?? v ?v  i  i  ? i  vv   i 
C rnd-4_family-       1315 CACACGCCNAGNACCTCNGATGCNNCATNCGGATCTTTNAGTTCGATGAT 1266

  scaffold130|s     228895 GACGT----CAGGTCCCGACGGTTGTGGTATACTCATGCTGTGGTGGCTT 228940
                           i    ---- i v v v?vi           ?i v i-i?  i  v  iv
C rnd-4_family-       1265 AACGTACGTCGGCTGCGNTTGGTTGTGGTATNTTAAC-TNGTAGTTGCCG 1217

  scaffold130|s     228941 ATCTCATTGAGGGATTTGAGGGATGCGACTACACCCC-GAA---ACTTGT 228986
                             i  ?iv?  v i   ?  ---i  ii  - i   i-   ---      
C rnd-4_family-       1216 ATTTCNCGNAGTGGTTTNAG---CGCAGCT-CGCCCTTGAACGAACTTGT 1171

  scaffold130|s     228987 AGGAGAGCAAGTACCAGTATCACTTAGCCGTTTTGAAGTTGCCACCTGTT 229036
                               ?  ? i         v  i  vv v v   ? ii  ?  ?  v  v
C rnd-4_family-       1170 AGGANAGNAGGTACCAGTAGCATTTCTCGGGTTTNAGATTNCCNCCAGTG 1121

  scaffold130|s     229037 GCTTGCAAAAGTTGT-GCCCAGTATGT-TGTCGCTGCCTGTGCTCTAGAA 229084
                                  i?  v-  -        -  -i  v  v ?   vvi v v i 
C rnd-4_family-       1120 GCTTGCAGNAGA-GTAGCCCAGTA-GTACGTGGCAGNCTGACTTGTCGGA 1073

  scaffold130|s     229085 ACGAAGTCTTTGTCAGAGATTGTAGT-GTCCGGTGACATATGCAAGAGGT 229133
                           --    ? vi?-    ?---   i v- v   iiv - ii  v i?  i 
C rnd-4_family-       1072 --GAAGNCACN-TCAGN---TGTGGAAGGCCGACTA-ACGTGGAGNAGAT 1030

  scaffold130|s     229134 CAGCGTCGTTGACATATAGAAGGGCAGCAATCGCC-ATAAGGAGGCAGGA 229182
                            ? ii    iv  i  v     v  ?  ?  -   - vi v  v  vv  
C rnd-4_family-       1029 CNGTATCGTCCACGTAGAGAAGCGCNGCNAT-GCCGAGGACGATGCCCGA 981

  scaffold130|s     229183 ACAACCAGAGAGGAAGAAAGCACCAAACCCCCGTTGTTTATATGCGGAGA 229232
                           v   v     ?v    v??  i  iv ?  iivivii  i  ?  v  v 
C rnd-4_family-        980 CCAAGCAGAGNCGAAGTNNGCGCCGTANCCTTTCGACTTGTANGCCGACA 931

  scaffold130|s     229233 GCATAACAGTGCTTATGGCTGTCCATGCCGCAGGTGAGGCTCCGCTTCCC 229282
                               ?  v     v  ?  ?        ?  v  ? v?  v     ?  i
C rnd-4_family-        930 GCATNACCGTGCTGATNGCNGTCCATGCNGCCGGNGCNGCGCCGCTNCCT 881

  scaffold130|s     229283 TGCGCCAGGCCCATGTAAGGGTTTTTCTCTGTACCGCCGTAGCTACTTTC 229332
                             iii?  ?        v  iv  i v  -  i  i  i     ?    i
C rnd-4_family-        880 TGTATNAGNCCCATGTACGGAGTTCTGTC-GTGCCACCATAGCTNCTTTT 832

  scaffold130|s     229333 TGCCAAACCGAATCCAGTCTTGAGGTAGAATCTCATGAGTTGGATACAAG 229382
                           ?  ? v?        v  i  ?   v    i v    ivi  ?     ?i
C rnd-4_family-        831 NGCNATNCCGAATCCCGTTTTNAGGAAGAACCGCATGGTCTGNATACANA 782

  scaffold130|s     229383 TCAGATAGCACTTGACGAATGTGACTGGGACTCTCATTGCCTGGAGAGCA 229432
                           v?  i        ?    ???i  ??  v  ?i    ?  i  i  ?  i
C rnd-4_family-        781 GNAGGTAGCACTTNACGANNNCGANNGGCACNTTCATNGCTTGAAGNGCG 732

  scaffold130|s     229433 AAGCTGCCAGCCGCATGATTCACGGCGTCGTAGCAATTGGCGGAGTCATT 229482
                                ?  v  -  i  i     v           i  v  ? v      
C rnd-4_family-        731 AAGCTNCCTGC-GCGTGGTTCACTGCGTCGTAGCAGTTCGCNGCGTCATT 683

  scaffold130|s     229483 ACTCAAAACTGCACACGTCCTGTGTAGGATGTTGGCTTGGTCGAAAAACA 229532
                           i  ii ?  ?  i  v  ?ii   ?  ?     ?        i  i  ? 
C rnd-4_family-        682 GCTTGANACNGCGCAGGTNTCGTGNAGNATGTTNGCTTGGTCAAAGAANA 633

  scaffold130|s     229533 GTTGTTTCACAATGGACGAATCTGTTGCCGTTTTCCCAGTGACAGCTCCT 229582
                           ii      iiv     ?  i  i  -      i ?    viiii  i   
C rnd-4_family-        632 ACTGTTTCGTCATGGANGAGTCCGT-GCCGTTCTNCCAGAAGTGGCCCCT 584

  scaffold130|s     229583 TGTTCCAATGGTAAAATGCAATTGTGA--TGCATGCGATGAATCATTTTC 229630
                             i  v v   i i? i? --i    i-- v   v v?  vi    iiv 
C rnd-4_family-        583 TGCTCAACTGGCAGNACNC--CTGTGGCCTTCATCCTNTGCGTCATCCGC 536

  scaffold130|s     229631 TTCATGAAGACAGCCTTCAACCACTAGTTGAAGTCTGCCTCTAGGAGACA 229680
                             ?iii  ? i?i    ? i    i i        v     ? i   i  
C rnd-4_family-        535 TTNGCAAANATNACCTTNAGCCACCAATTGAAGTCAGCCTCNAAGAGGCA 486

  scaffold130|s     229681 AATTGCCCTCAATTTGTTGATCCTGGTGTTGCCGGCCACTTTTTCGAGAA 229730
                           ?  ?  ? v? ii    i   v vii    v  ?     i     v  v 
C rnd-4_family-        485 NATNGCNCGNAGCTTGTCGATGCGAATGTTCCCNGCCACCTTTTCCAGCA 436

  scaffold130|s     229731 GTACTGTGACACCTTGTCTCCATCTTGATAAGGGGGC-TCCTCTTCCAGC 229779
                            v  v     v     i v     -  v ?     vi-   i viv?v  
C rnd-4_family-        435 GGACGGTGACTCCTTGCCGCCATC-TGTTNAGGGGCTATCCCCGCGNTGC 387

  scaffold130|s     229780 CGCTATATTAATACTCAAGACTTGTAAGTCGGTAAGCTCACGGTCGGT-G 229828
                           ?    vi  i  i  ivi?  v  v i vv ii i ----- i iv  - 
C rnd-4_family-        386 NGCTAGGTTGATGCTTCGNACGTGGAGGGAGACAGG-----GATTTGTCG 342

  scaffold130|s     229829 C-TGATGGCTCTGTAATGGCCGAAATGTCTGCCGCTCTTAGAAGACGAGG 229877
                            -v   v        i  v  i  i  i           i  v  ?  ? 
C rnd-4_family-        341 CAGGATCGCTCTGTAGTGTCCAAAGTGCCTGCCGCTCTTGGACGANGANG 292

  scaffold130|s     229878 TTGCTTCTCTGCACGTTAGCCAAAAGAATTTGAAA-TCGTTGGCGGTGAT 229926
                            vvii   i   i    iv   i  vii v     -  v i i v  ? i
C rnd-4_family-        291 TGTTCTCTTTGCGCGTTGTCCAGAATGGTATGAAANTCCTCGACTGTNAC 242

  scaffold130|s     229927 CGTATTGCTAGAGTGTGGGATGTCTGCCAGGTCCAACC-TGATTTTCGCC 229975
                           iviii i  v   i -  i     vv vviv  i  ? - iii iv   v
C rnd-4_family-        241 TTCGCTACTTGAGCG-GGAATGTCATCACATTCTAANCGTAGCTCGCGCG 193

  scaffold130|s     229976 TCTGCTCTGAAGAAAGTCTACTGTGGCAGAGTCCCAGTTGCTTGAGAAGT 230025
                           vvv   i -?  i i   ?  i    iiv -     viiviii i     
C rnd-4_family-        192 GAGGCTTT-NAGGAGGTCNACCGTGGTGTA-TCCCATCCCTCCGGGAAGT 145

  scaffold130|s     230026 CATAGGTGTTGTCAAGGATACGCTGGGCAGCAACTGTGTCACTCAGTTGA 230075
                            i  ivi    - ?     ?  ii ?  v  vv ?     i iv  vvvv
C rnd-4_family-        144 CGTAATCGTTG-CNAGGATNCGTCGNGCCGCCTCNGTGTCGCCGAGGGCT 96

  scaffold130|s     230076 CCAATTTCCAATTTCAGGT--GCGCGGCGTCCAAA--GGGGCCCGTTTAC 230121
                             ?  i  ----    v  --  v  vi i v v --  i  ?     i 
C rnd-4_family-         95 CCNATCTC----TTCATGTAAGCCCGCTGCCGATAGCGGAGCNCGTTTGC 50

  scaffold130|s     230122 CAAGTGAGAACCTCTCCCCAAGGTGGCGTCCACAGACTTCTTCAAC 230167
                            v  i     i vv  ?  v     vivv  i  ?i ? ?i  v  
C rnd-4_family-         49 CCAGCGAGAATCGGTCNCCCAGGTGTTCACCGCANGCNTNCTCCAC 4

Matrix = 20p43g.matrix
Kimura (with divCpGMod) = 33.81
Transitions / transversions = 1.12 (315/281)
Gap_init rate = 0.03 (65 / 2213), avg. gap size = 1.15 (75 / 65)


815 23.61 1.45 1.45 scaffold130|size243161 230184 230458 (12712) rnd-5_family-87#Unknown 1 275 (0) m_b2436s001i10 21997

  scaffold130|s     230184 TAATGGCGTTCTTCGTTGTCGATAAAAACAGCAACACTGAGTACTGATCT 230233
                                 i v   vi ii       vvv  v  v     ?  ?  ?  ? v
  rnd-5_family-          1 TAATGGTGGTCTGTGCCGTCGATATCCACCGCTACACTNAGNACNGANCG 50

  scaffold130|s     230234 GCCCCTTGGGTTATAGACAACAGGATTAATATTCTTTTGCTGTAGCTGCC 230283
                                 ?    ivii   ?  vvvi  i  i?  ---i     v    ? 
  rnd-5_family-         51 GCCCCTNGGGTCCCGGACNACTCTGTTGATGNTC---CGCTGTCGCTGNC 97

  scaffold130|s     230284 G---TGCCTCATTTCTTGAGATTTGTAGGATCTCTTTTGCTGTCTCATCG 230330
                            ---?  i  i  i  viv   ?i ?  ?     ?? ?  ? i   ?   
  rnd-5_family-         98 GNCTNGCTTCGTTCCTGATGATNCGNAGNATCTCNNTNGCNGCCTCNTCG 147

  scaffold130|s     230331 TCACTGTGCTCTTTTGCCAATGTGAGTCTCCACCAAAGATGTTTGCGCCT 230380
                             v ivi i ? i v  ? ?? vv  ? v     i?  i     v    v
  rnd-5_family-        148 TCCCCTCGTTNTCTGGCNANNGACAGNCGCCACCGNAGGTGTTTCCGCCG 197

  scaffold130|s     230381 GAGGGCTGGGGCTTGTGACTTAAGTTTAAATAATTCATGCAGGCAAGCAT 230430
                           ?  v  ?  ?  i  i  i  ?  i ii  ? i?  ? v?     ?  v 
  rnd-5_family-        198 NAGCGCNGGNGCCTGCGATTTNAGCTCGAANAGNTCNTCNAGGCANGCTT 247

  scaffold130|s     230431 TCAGTC-TGTTATTGACTTCCTCCCGCGT 230458
                           vi    -? i  v  -iv     v  i  
  rnd-5_family-        248 GTAGTCGNGCTAGTG-TATCCTCGCGTGT 275

Matrix = 20p43g.matrix
Kimura (with divCpGMod) = 28.19
Transitions / transversions = 1.13 (34/30)
Gap_init rate = 0.02 (6 / 274), avg. gap size = 1.33 (8 / 6)


3437 23.48 4.42 2.00 scaffold130|size243161 230493 231713 (11457) C rnd-1_family-534#LINE/Ambal (7) 1486 237 m_b2436s001i11 21998

  scaffold130|s     230493 GCAGCACGACACATGTTGCGTGTGTCAGGGACTTTGCCATCTTGCCATCT 230542
                             v  v       ?   v v?     ?  ?  i  ?  i  v     ? v
C rnd-1_family-       1486 GCTGCCCGACACANGTTCCTNGTGTCNGGNACCTTNCCGTCGTGCCANCG 1437

  scaffold130|s     230543 TAATATCCATTTGAGCACTGTGCATCGGTGTAACCACTGGCCGACAGTCG 230592
                           ? i? ?   i  ?  v  ? vv vi  ?i ? i   i  ?  ?  v  ? 
C rnd-1_family-       1436 NAGNANCCACTTNAGGACNGACCTCCGNCGNAGCCATTGNCCNACCGTNG 1387

  scaffold130|s     230593 GGCTAAACTCAATAGCGCAACTCTTCAATTTCGTGCATTTCTTCTCTGCA 230642
                               iv i  ?  i     i     v  i  ?     ivi      v vi
C rnd-1_family-       1386 GGCTGTATTCNATGGCGCAGCTCTTGAACTTNGTGCACGCCTTCTCGGAG 1337

  scaffold130|s     230643 TGAGACATGAATTTGCCTAGTTCTTTGTCCCATTTATCATGAA---GGCG 230689
                             ?vi      i vv  i ?     i      i  i  i   i---  i 
C rnd-1_family-       1336 TGNCGCATGAACTGCCCCANTTCTTCGTCCCACTTGTCGTGAGTGTGGTG 1287

  scaffold130|s     230690 AGGAG-----GCAGGGTGGAGCCGAGG-----TCCTGTATT-CATTGTAG 230728
                           v ii -----     i-i v   vv  -----     v  i- i i-i  
C rnd-1_family-       1286 TGAGGTTTCCGCAGGA-AGCGCCTTGGCAGCTTCCTGAATCGCGTC-CAG 1239

  scaffold130|s     230729 TTTTTCCTGCATTTTGTTTTCCTTGACCA--GATGT---TTCAGTGTCGA 230773
                              ?  i ?   i    v iv  i   i --  v  ---i   v  ----
C rnd-1_family-       1238 TTTNTCTTNCATCTTGTGTCGCTCGACTAAGGAGGTGAGCTCATTG---- 1193

  scaffold130|s     230774 GCAATATGTATTCCTAATTCTACTAATCTTGCACGTGAGGAGCCGAGATG 230823
                           -  i   v iiv? v?  ? vvv i        v     ?i?i  ?  i 
C rnd-1_family-       1192 -CAGTATTTGCGNCGNATNCGTGTGATCTTGCAGGTGAGNGNTCGNGACG 1144

  scaffold130|s     230824 TCGGCCGTGCGATAGTGGGGTAATCTCCGCCAAACAACGAATTTGCTGAT 230873
                            ?  ?  ?     ?  ?     v  ?  ?     ? iv  ?vii  ?  ?
C rnd-1_family-       1143 TNGGNCGNGCGATNGTNGGGTATTCNCCNCCAAANAGGGANGCCGCNGAN 1094

  scaffold130|s     230874 ATCTCCAAGAGGAAGATCCGGTGGTCCCCAGCCCCATACCAATGGGGGTA 230923
                            ?i  ? i? v   ? i  v      ?  ?i    i     i  v     
C rnd-1_family-       1093 ANTTCNAGNACGAANACCCTGTGGTCNCCNACCCCGTACCAGTGCGGGTA 1044

  scaffold130|s     230924 GCACATAGCATTACCTTCAAGGAGACCGACACTACCAAACATGGTACTCA 230973
                                 ?  i v?     ? v?  ?   iviv ?     v  ?  ?vvv 
C rnd-1_family-       1043 GCACATNGCGTGNCCTTCNACNAGNCCGGGGGTNCCAAAGATNGTNGAGA 994

  scaffold130|s     230974 ATTTCCCTTTGCCACGGAAATGTGAATTTGGAACAGGTTCACCTAATGCT 231023
                           vi vi  iv ?  ?     i  ?  i  ?  ?  ?v i  ?  i i?  ?
C rnd-1_family-        993 TCTGTCCCGTNCCNCGGAAGTGNGAGTTNGGNACNCGCTCNCCCAGNGCN 944

  scaffold130|s     231024 TGGT-------GGAAT--AGGCAGGACATCTG--TATGTC-TTCCTGTTT 231061
                           -   -------  v i-- i  ii  i     -- ii i -v? ?   --
C rnd-1_family-        943 -GGTTCCATCAGGCACTCAAGCGAGATATCTGATTGCGCCAGNCNTGT-- 897

  scaffold130|s     231062 TAAAACGCATGCAAGTGGCCCTGTATAGACATCTTGGTTTGAGTCTATGC 231111
                           -----   ---  i????  ? - i  ?  i  i     ? v   v    
C rnd-1_family-        896 -----CGC---CAGNNNNCCNT-TGTANACGTCCTGGTTNGCGTCGATGC 856

  scaffold130|s     231112 ATAGAATTACCTCTTCTGCAAGTGATTGCCAGCATTTTATCTGGGCCGTG 231161
                            i  i  ?        ?v  vv  viiv    v  viv     vviv i 
C rnd-1_family-        855 ACAGGATNACCTCTTCNCCATTTGCCCTCCAGGATGCGATCTGCTTGGCG 806

  scaffold130|s     231162 ATGTCATCAATGAGTATAGTAGAAGGGTAGCGTAAGTCGCCTTTTGCCTG 231211
                            ?i  ?  i    iv  ?  ?  ?     ?  v     v   iv?     
C rnd-1_family-        805 ANATCNTCGATGAAGATNGTNGANGGGTANCGAAAGTCCCCTCGNGCCTG 756

  scaffold130|s     231212 AAAGTATCGTTAGTGTTGCTCCCAGGTGGTTCGTCCTCTGGCCTGTTGAC 231261
                           i     i  iv             ?iiv  ?  ?     ?  v?ii vv 
C rnd-1_family-        755 GAAGTACCGCGAGTGTTGCTCCCANACCGTNCGNCCTCTNGCGNACTTCC 706

  scaffold130|s     231262 CTGGCTTGCATGGCAAGTAACCGCTGATGATCC-TGTGCTTCTACTG--C 231308
                            ?  i     ?  ? i   ?    v? i? i  -?   ?----  i -- 
C rnd-1_family-        705 CNGGTTTGCANGGNAGGTANCCGCANACNACCCGNGTGN----ACCGTTC 660

  scaffold130|s     231309 CTTTG-CCCAGTTTGGTCCATGACCATCTGCTGAGACCGGTTGGATTGCT 231357
                           v ii -    ii  ?i?   i       v? i?  ?  ?  ?  i iiv 
C rnd-1_family-        659 GTCCGACCCAACTTNANCCACGACCATCGNCCNAGNCCNGTNGGGTCAGT 610

  scaffold130|s     231358 TCCTATCTCCGTGACGATGTTGCTAATCCTCCCCACCGCTGCTATAGCTG 231407
                           i  v     i  v  ? i  i   ? v  v?  ? i?  i  ? i?  ? 
C rnd-1_family-        609 CCCAATCTCTGTCACNACGTCGCTNAGCCGNCCNATNGCCGCNACNGCNG 560

  scaffold130|s     231408 TACCACCAACCTGGTCTCTATGGATC----------CGTT------CGCT 231441
                            ?  ?  v ii  ?  i vi v   ?----------    ------?  ?
C rnd-1_family-        559 TNCCNCCCATTTGNTCCCGGTTGATNGTCTCGTTGACGTTGTTNGCNGCN 510

  scaffold130|s     231442 ATCCCAGATTTTGCGCTGCCAGGGGAGAGAAGATGGAGGAAGTGTTGAGT 231491
                            iv  v viv i ? vi?  v   v ? ii vv  vii   v   i vv 
C rnd-1_family-        509 ACGCCCGCCGTCGNGGCNCCTGGGCANAAGATCTGTGAGAACTGTCGTCT 460

  scaffold130|s     231492 AGGTGGGATGAAACGCCAATCGCATTGTGCTTCACAGCCAGCAACGATGT 231541
                           -  i    ii  ? v   i     i  ? ii  i  ?  ?  ?  ? i  
C rnd-1_family-        459 -GGCGGGACAAANCTCCAGTCGCACTGNGTCTCGCANCCNGCNACNACGT 411

  scaffold130|s     231542 CTACTTGAAGGCTCTGTATTAAGTGGTTAAGCCTGTCGAGTTTCCAACTA 231591
                            ?  i  v i iivi v  i i   i  ?  i vi  v v      i ii
C rnd-1_family-        410 CNACCTGCAAGTCGCGAATCAGGTGATTNAGTCGATCCACTTTCCAGCCG 361

  scaffold130|s     231592 TGTGTGTTGATCCTGAGGCTATTCCAGTTTTCGAACATGATCCTCACCCA 231641
                             ?   vv     i?     i                 ? v? v?     
C rnd-1_family-        360 TGNGTGAAGATCCCNAGGCTGTTCCAGTTTTCGAACATNAGNCGNACCCA 311

  scaffold130|s     231642 CCCTGACG-ATTTCCTTTCAGGCATATAACCAA--CCCCCATCTTTGAGA 231688
                           ?  - v  -i    i  iiv    ii  ?  ? --  ?     i v?  ?
C rnd-1_family-        310 NCC-GCCGCGTTTCTTTCTCGGCACGTANCCNACNCCNCCATCCTGNAGN 262

  scaffold130|s     231689 AGGTCAATTAGTTGCGCCATTTCCC 231713
                             v  ? iv     ?v         
C rnd-1_family-        261 AGTTCNACGAGTTGNTCCATTTCCC 237

Matrix = 20p43g.matrix
Kimura (with divCpGMod) = 27.55
Transitions / transversions = 1.38 (163/118)
Gap_init rate = 0.03 (42 / 1220), avg. gap size = 1.88 (79 / 42)


7621 22.27 2.00 1.53 scaffold130|size243161 232154 234301 (8869) C rnd-1_family-619#Unknown (88) 2176 19 m_b2436s001i12 21999

  scaffold130|s     232154 ACCGGAGG----TTGAGCACTATCTATGTCACCCCAGCTCACCGTGCTCG 232199
                                 i ----   i     ?iv??i iv      v   i      i i
C rnd-1_family-       2176 ACCGGAAGGTGTTTGGGCACTNCGNNCGCGACCCCATCTCGCCGTGCCCA 2127

  scaffold130|s     232200 AATGAG-TGGGGTGTCGCAATGGGCCTATGATCCCTGCGGAGCCATACCG 232248
                                 -      -    ivv  i i    ?             ii    
C rnd-1_family-       2126 AATGAGATGGGGT-TCGCGTGGGACTTATGNTCCCTGCGGAGCCGCACCG 2078

  scaffold130|s     232249 CCTCCCTCATCCTGGGGGCGGGTGGCTCTGCTTCCACTGAGGTGGGGGAG 232298
                                                 i     i         i         - 
C rnd-1_family-       2077 CCTCCCTCATCCTGGGGGCGGGCGGCTCCGCTTCCACTAAGGTGGGGG-G 2029

  scaffold130|s     232299 AACCCTGCTGGGAGGTGAGCCCAGCAATTAATTGAGTAAGCTGTTGCATC 232348
                           ?    ?     v?ii  ---     v vi v   v  ?  i ?       
C rnd-1_family-       2028 NACCCNGCTGGTNAATG---CCAGCCAGCATTTGCGTNAGTTNTTGCATC 1982

  scaffold130|s     232349 TGGTTTCTCAGCGAGTTGATCTCTGCTGCTTGCATGGCATTCTTCTCTCT 232398
                             vvi i ?  ivv         ?  ?  i   vi?  i  ?i? ? ii 
C rnd-1_family-       1981 TGCGCTTTNAGTTCGTTGATCTCNGCNGCCTGCTCNGCGTTNCNCNCCTT 1932

  scaffold130|s     232399 GGTGTCTGCTAATTGTTTGGTGTATTCCTTCGTTTTTAAGACCCGGTTCT 232448
                           ? v   ?  ? ii  i  ? i      i     ii ? i?    v     
C rnd-1_family-       1931 NGAGTCNGCNAGCTGCTTNGCGTATTCTTTCGTCCTNAGNACCCTGTTCT 1882

  scaffold130|s     232449 GTGTTGCCTCAGAATTAATTGTCGAGGCTCCTACCATCTCTCCATCCCCT 232498
                            ?  ?  i  ?  i  ? i?  ?  ?  ?  ii  i ?  ?     ?  ?
C rnd-1_family-       1881 GNGTNGCTTCNGAGTTNACNGTNGANGCNCCCGCCGTNTCNCCATCNCCN 1832

  scaffold130|s     232499 GTGAGTTTAGAAACACCACTGACCTTACTACCTACATCACCACCTTTCTC 232548
                             ?   vii  ii ?        ii i  i  ?  i  iv          
C rnd-1_family-       1831 GTNAGTGCGGAGGCNCCACTGACTCTGCTGCCNACGTCGGCACCTTTCTC 1782

  scaffold130|s     232549 GTTAGGATTGTAACCAATGCTACT-GAGAAGTTCTTTGCGTACGGTGTCT 232597
                           ? i?  i i   ?    -   vi -i  i  ?i i  v  ?  v     i
C rnd-1_family-       1781 NTCNGGGTCGTANCCAA-GCTCTTTAAGGAGNCCCTTCCGNACCGTGTCC 1733

  scaffold130|s     232598 GACATGTC-ACGAAGGTGT-----TGGGAGGGGAAGTGGCT----TGCTT 232637
                                   -          -----  v vvv vviviv i ----  i  
C rnd-1_family-       1732 GACATGTCGACGAAGGTGTGCGCTTGCGTTTGTTGTCCGTTNAGCTGTTT 1683

  scaffold130|s     232638 CCGGAGGTAGGGGTCATACCGAGCGTTATCAATGAGGTATGTATCCGTTC 232687
                           ?  ?           i    v?     i  vvv?     ?  i    vv 
C rnd-1_family-       1682 NCGNAGGTAGGGGTCGTACCTNGCGTTGTCCCGNAGGTANGTGTCCGAGC 1633

  scaffold130|s     232688 GCCCAGCGAAATGTGAGGTGGT-GTGGAGAGTCTGCGGATTCCAGGAGGA 232736
                             v i     i  ?  ?  ? i-   -  i  vvvv  i i   ?  ?  
C rnd-1_family-       1632 GCGCGGCGAAGTGNGANGTNGCCGTG-AGGGTGACGGGGTCCCANGANGA 1584

  scaffold130|s     232737 TTGAGGAGCCAGTTGGGATTTCTCTATATAAAAGGATCTCATTAAGCGGG 232786
                           i  i  i  ?  i  ? vi  i  v ii  i     ? v   ? iv  v 
C rnd-1_family-       1583 CTGGGGGGCNAGCTGNGCCTTTTCGACGTAGAAGGANCGCATNAGCCGCG 1534

  scaffold130|s     232787 ACATTGTGCTTTCGCAGTAACCTCTTTGTCCTAACCAGTGGTACATAAAG 232836
                           v v ?     i        ?  v vi  ivi? i        i   i   
C rnd-1_family-       1533 TCCTNGTGCTCTCGCAGTANCCGCACTGCGTNAGCCAGTGGTGCATGAAG 1484

  scaffold130|s     232837 CAGGCCAAGTTTGCAACTGTGCTC--------CTTGTAATTCAC------ 232872
                             ?    i   ?  ?  ?  ? v --------  i   v   v ------
C rnd-1_family-       1483 CANGCCAGGTTNGCNACNGTNCGCTTGGCGAACTCGTACTTCTCNCGGTA 1434

  scaffold130|s     232873 ------GTCATGTGGATCATAAGAAACCACGATTTCAGATATCCCTGTCT 232916
                           ------   i ??  i     ? vi  ?    ivi ?  v  ?  ?    
C rnd-1_family-       1433 NAGCGGGTCGTNNGGGTCATANGCGACNACGACGCCNGAGATNCCNGTCT 1384

  scaffold130|s     232917 CGGGCCCTTTATACACCATCACTGCTGTGTGGAAGATTTGGTCACCGTTT 232966
                            v  ?  i  ii ?     v  i  ?              ?  i  i  v
C rnd-1_family-       1383 CCGGNCCCTTGCANACCATGACCGCNGTGTGGAAGATTTGNTCGCCATTG 1334

  scaffold130|s     232967 ACCCAAATTTGTTGCAGTTCCTTCCGAATGGTTGTACGAGCGTAAGGTGG 233016
                            v  ii  ?i i  ?           i     i  i  ?     v  v  
C rnd-1_family-       1333 AACCGGATNCGCTGNAGTTCCTTCCGGATGGTCGTGCGNGCGTACGGAGG 1284

  scaffold130|s     233017 ACGAGGTCGATCTTCCTTTCCGGTAGGTTTACCATTGATATCCAGAACTT 233066
                           viv?     ?------------i   v  iv   --  vii---  ii  
C rnd-1_family-       1283 CTTNGGTCGN------------ATAGTTTCCCCA--GAGGC---GAGTTT 1251

  scaffold130|s     233067 GCACTGGAGCCATTTTGACTTTAACCTCATAGTCGTACAACTGAATCTCA 233116
                            - ii  vv    i  ?     i     i      ? ? ii  ? i   i
C rnd-1_family-       1250 G-ATCGGCTCCATCTTNACTTTGACCTCGTAGTCGNANAGTTGNACCTCG 1202

  scaffold130|s     233117 CTGCACTCAAGAACAGTCATTGCTATGTTGTATCCCATGCTTATCCTCCC 233166
                            i      i ?i  ?   i ?  v        ?        v  ? v?  
C rnd-1_family-       1201 CCGCACTCGANGACNGTCGTNGCGATGTTGTANCCCATGCTGATNCGNCC 1152

  scaffold130|s     233167 GTGCTTATGGTGTGCACGTACTCTCTCCATGGTTGGTGTAGGGGGAGGGA 233216
                                 i     i  ? ?iii? ??  ?   v v   vv  i vvv    
C rnd-1_family-       1151 GTGCTTGTGGTGCGCNCNCGTNCNNTCNATGCTGGGTTGAGAGCCCGGGA 1102

  scaffold130|s     233217 CGTCCATGATAAACGCAGAGGGTCCGAAGGCGTAGAGGATGTCATTGGTG 233266
                                     i  v  ?  ?  ?  i       i vi         ?  ?
C rnd-1_family-       1101 CGTCCATGATGAAGGCNGANGGNCCAAAGGCGTGGTAGATGTCATTNGTN 1052

  scaffold130|s     233267 TCTACCATCATAGTAATGAGGGGATTTAAGCGTGCCCATGATGTGTTGCT 233316
                             v i      iv?? v?  ?  ? i? i?  ? ?   ? vi i  i   
C rnd-1_family-       1051 TCAATCATCATGTNNAGNAGNGGNTCNAGNCGNGNCCANGCCGCGTCGCT 1002

  scaffold130|s     233317 TGCCTCGATAAAGTATGCGAATCTGCTAGATCGGGGGAAGGGTTCGAAGG 233366
                           v  i  ? vi     ?     ii    ?  ?  ?        v       
C rnd-1_family-       1001 GGCTTCNAGGAAGTANGCGAACTTGCTNGANCGNGGGAAGGGGTCGAAGG 952

  scaffold130|s     233367 ATAGCTGCTCGCGCTCTTTTGGGTCAGATGGTAGCTTCAACTCCCTGATG 233416
                            ?  i  i  v  i    i v?   ivvi  ?  iivv ii  i v?   
C rnd-1_family-        951 ANAGTTGTTCCCGTTCTTCTTNGTCGTCCGGNAGTCGGAGTTCTCGNATG 902

  scaffold130|s     233417 TTCATAGTGGTGACATGTACTGGAGGAAGCTCCTTGTCATACCATTCGAT 233466
                           ? ?vv?i?      i v? ii v?  ?  ?vvi     i     i  ? v
C rnd-1_family-        901 NTNCGNANGGTGACGTTNATCGCNGGNAGNGGTTTGTCGTACCACTCNAG 852

  scaffold130|s     233467 GGTATTAAGGCGACCATGGTGGCATAGTTTCTTTTCCATTTCTTTCAATC 233516
                           ?  i iv  ?  ?  i  vi    i  i     i     i  i  ? i? 
C rnd-1_family-        851 NGTGTCCAGNCGNCCGTGTCGGCACAGCTTCTTCTCCATCTCCTTNAGNC 802

  scaffold130|s     233517 GATGGAGTAAAAGCTGCTTAACGCCTTCGACGCATAGGCCACTTTGAACA 233566
                            i  ?  ? i?     ?  ?     ?? ?i    ?  ?  i  i  ?  ?
C rnd-1_family-        801 GGTGNAGNAGNAGCTGNTTNACGCCNNCNGCGCANAGNCCGCTCTGNACN 752

  scaffold130|s     233567 CTACACAGCATTTTCTTGGAATTGAATTCCCAACACTAGAGTGATTTCAG 233616
                            ii  ?     i        i  ?i i     i  i i?  v ii  ?  
C rnd-1_family-        751 CCGCANAGCATCTTCTTGGAGTTNGACTCCCAGCATTGNAGGGGCTTNAG 702

  scaffold130|s     233617 CGTGACTCGTACGTTCGACTTCCTGAGGTCAATATTCATTGACTCAA--- 233663
                           v v?     ?     vv  i ? v?     i ii     v  ?  ? ---
C rnd-1_family-        701 GGANACTCGNACGTTGTACCTNCGNAGGTCGACGTTCATGGANTCNAGGA 652

  scaffold130|s     233664 TAAGTGATTTAATGTTCGGGATGGTGGAACACAGATTTAGGGTGTCATAC 233713
                            v  i  ?---  v  v       i   ii ?  i  v v?  ?v i   
C rnd-1_family-        651 TCAGCGAN---ATCTTGGGGATGGCGGAGTANAGGTTGACNGTNACGTAC 605

  scaffold130|s     233714 ATAGCTGTGGGACCCCGGTCGTTGCAATCATTGTCCTTCTTGGATTTGCG 233763
                             i v?  ?  ?  iiv   v iviv?  ivi i       ?  i  v  
C rnd-1_family-        604 ATGGANGTNGGNCCTTTGTCCTCCTTNTCGGCGCCCTTCTTNGACTTCCG 555

  scaffold130|s     233764 CCGCTTAGCATCTGTGTCGCCACCCCCTGATTCTATTTAGACGGGTTTCC 233813
                                 i i?  ? i   - v?vv     v i vi  vv v     i   
C rnd-1_family-        554 CCGCTTGGTNTCNGCGTC-CGNGGCCCTGTTCCGGTTGCGCCGGGTCTCC 506

  scaffold130|s     233814 AGCCTATTTTGAAGTGTCTTGTCGGAGATAGGGGCTTGG--GAGAAGACA 233861
                             ? vvvii  v   vvi  v  ?    i--      v --     ?  i
C rnd-1_family-        505 AGNCGTGCCTGCAGTTGTTTCTCNGAGAC--GGGCTTCGTAGAGAANACG 458

  scaffold130|s     233862 AAGCTTGTGGAGGTCTGGTACCACCCCTGGGCGGCAGGGAAGGATGTTGG 233911
                           v ? i? ?     ?i   v    v     ?    ?i v   ?vviv??  
C rnd-1_family-        457 TANCCNGNGGAGGNTTGGAACCAGCCCTGNGCGGNGGCGAANTTCTNNGG 408

  scaffold130|s     233912 CCAATAATCAACTGATGG-GGAAATAAGATCAGGAACGGGTTTATTGTCA 233960
                              i iv  iv - v   -?  ?iiv  i  ?  i v   i  i     v
C rnd-1_family-        407 CCAGTGCTCGTC-GTTGGANGANGCCAGGTCNGGGAGGGGCTTGTTGTCT 359

  scaffold130|s     233961 GTGTCCAGTCCACGTGAGACAAATTTGGCTTTTGGATCAAGTCCTTGGAC 234010
                           vi   v  v  ?  ?  ?  i  i  v  iv??     ?   i i     
C rnd-1_family-        358 TCGTCGAGGCCNCGNGANACGAACTTCGCCGNNGGATCNAGTTCCTGGAC 309

  scaffold130|s     234011 ATAGGCGAGTAAGTTCTTGGTCTCAGCAAGCATGACCTCTAAGTTGTCCT 234060
                           i  ?v v  ? i iv   v     ?  ?    ??  ?  ? i  vv    
C rnd-1_family-        308 GTANTCCAGNAGGCGCTTCGTCTCNGCNAGCANNACNTCNAGGTGTTCCT 259

  scaffold130|s     234061 TGACTGGATGTAGCTGTATTTCAACTGTCAGTAGGTTTTAACCACTGTGA 234110
                            ?v ?  v  ?  i  ?  i  ?  ? ?v  ?    vi i?       vi
C rnd-1_family-        258 TNTCNGGCTGNAGTTGNATCTCNACNGNGAGNAGGTGCTGNCCACTGTCG 209

  scaffold130|s     234111 GGGTCGATCATGGTAGAAGGACTGGTGCTGTGTGAGAGGGAGGAACAAGC 234160
                                   ?  vivv  v  iii      v  -  ?        iv i  
C rnd-1_family-        208 GGGTCGATNATTAGCGATGGGTCGGTGCTTTG-GANAGGGAGGAGAAGGC 160

  scaffold130|s     234161 CGTTGTAGAGGTAGCTGTAGCTACGGTGGCTGGGGGTGCTATATCCTGTA 234210
                           ?  vv i  ? vi iv ?i  v  ? v? vv v?  ?i v  i     ? 
C rnd-1_family-        159 NGTGTTGGANGAGGTGGNGGCGACNGANGGAGTNGGNACGATGTCCTGNA 110

  scaffold130|s     234211 AGTTCTTCCTGGGGGGTGATTTCTCATCGCCGGAGCAGGCGGCATCACCC 234260
                           i      ii ?  ?  ? ?i     i  ?  ?    i?  v  v  ?  v
C rnd-1_family-        109 GGTTCTTTTTNGGNGGNGNCTTCTCGTCNCCNGAGCGNGCCGCTTCNCCG 60

  scaffold130|s     234261 TCAGACCCATCGTCTGCCCACTCTGGTGTATGAGTACTGAT 234301
                             ?  ?i ?  ?  vv?      ?  ?iii  ? viv    
C rnd-1_family-         59 TCNGANTCNTCNTCGCNCCACTCNGGNACGTGNGGGGTGAT 19

Matrix = 20p43g.matrix
Kimura (with divCpGMod) = 25.55
Transitions / transversions = 1.44 (278/193)
Gap_init rate = 0.02 (46 / 2147), avg. gap size = 1.65 (76 / 46)


948 29.56 2.58 2.93 scaffold130|size243161 234672 235253 (7917) C rnd-1_family-857#Unknown (36) 580 1 m_b2436s001i13 22000

  scaffold130|s     234672 TGGCCAACTGGGATCCATTCTTCATCC--TGAGGAAGTGATGTGGATGAC 234719
                             ?  ?  ?  ?           i  ?--  i vi? v i    --   v
C rnd-1_family-        580 TGNCCNACNGGNATCCATTCTTCGTCNGTTGGGCGNGGGGTGTG--TGAG 533

  scaffold130|s     234720 ATGTCAAAGGAGTGCAGGAGTTGTTCATTACGAAAGATTTGTATCA-TCG 234768
                            v   i        v  ? v iv?  i iiiv?i    viiv    -  v
C rnd-1_family-        532 AGGTCGAAGGAGTGGAGNACTCCNTCGTCGTTNGAGATGCAAATCAGTCT 483

  scaffold130|s     234769 AAGA--GGCGGAAGGGTCTCATGAGAGGCGAAAGGGTCCCATATCTGTT- 234815
                           ii  --?v  ?v---   v iv  ?     i     v  v?vi  i i -
C rnd-1_family-        482 GGGATTNTCGNC---GTCGCGGGANAGGCGGAAGGGGCCGNAGTCCGCTG 436

  scaffold130|s     234816 TTGCCAATTTTGTTTAGCTGTTGTGCGGT---GAGGAGTTGTATTACCAC 234862
                                i i vv v  ------  i    i--- ivi v   iivvi v i
C rnd-1_family-        435 TTGCCGACTGGGATT------TGCGCGGCNTCGGCAATTTGCGAGGCGAT 392

  scaffold130|s     234863 CAGTTTTGGACCAGCGTTGCAGAGAATCCTGTAAGTGGTGACATCACCAA 234912
                            i?   ?  i       v   ?  ? v?v    ?    ? i i  ?i i 
C rnd-1_family-        391 CGNTTTNGGGCCAGCGTAGCANAGNAGNGTGTANGTGGNGGCGTCNTCGA 342

  scaffold130|s     234913 CTTCAAACACGTAGTCTCTTGTGGAGATTAGGTAATCCATTGAGAG-GAA 234961
                           iv  i  viv viv  v iv   vv  v?     v  i- i i vv-   
C rnd-1_family-        341 TGTCGAAGGAGAGTTCACCGGTGTCGAGNAGGTACTCT-TCGGGCTTGAA 293

  scaffold130|s     234962 TGATAGAGCATTCCTGTCCTTGGTGTTAAAGATGTCGACCACTTCAGGAA 235011
                           v ?v  ?  v   i vi i   v?i  i v   ?  ?  v---  i ? i
C rnd-1_family-        292 GGNGAGNGCCTTCTTCCCTTTGCNATTGACGATNTCNACG---TCGGNAG 246

  scaffold130|s     235012 GGGCTGA---TGGTTGTAGCTGAAAGGGTCCCCACTTTGGGTGGGCTTAG 235058
                           iiv v  ---v     i  ?i i     ?     i  ?     ?    i?
C rnd-1_family-        245 AATCGGAATTGGGTTGCAGNCGGAAGGGNCCCCATTTNGGGTGNGCTTGN 196

  scaffold130|s     235059 GATTGACCCTGCTGTTTACATTTGAGAGTTTTTTGGCGGAGTTCGGCCTC 235108
                             vi ii    i  i  i     v  ? i      ?  ?  ?v vv i  
C rnd-1_family-        195 GAGCGGTCCTGTTGCTTGCATTTCAGNGCTTTTTGNCGNAGNGCTTCTTC 146

  scaffold130|s     235109 AAGCTGAAGACAGTTGTATTTCGTCAGGTGTGTACTTGTGA--ATTCATC 235156
                           ?  i vi  ? vi  -i vvv   -  i?   iiv     v-- ?  i  
C rnd-1_family-        145 NAGTTTGAGNCCATT-CAAGGCGT-AGANGTGCGGTTGTGTGTANTCGTC 98

  scaffold130|s     235157 ACTGTCGTCAAAGTCGTACGACAGGTATTGTGCTGGGGTTGGGGACGGGG 235206
                           ?iiv     i          i?   i   v v ?  v  ?  v i?vv  
C rnd-1_family-         97 NTCCTCGTCGAAGTCGTACGGNAGGCATTCTCCNGGTGTNGGCGGNTTGG 48

  scaffold130|s     235207 GATCTTGGATGAGGGCATCGTAGACAGCTTGGTCCAGGAGGTTTATT 235253
                            v  viv   ?  vv v        vvi   i   iv  i  iv   
C rnd-1_family-         47 GTTCACTGATNAGTTCCTCGTAGACTTTTTGATCCGTGAAGTCGATT 1

Matrix = 20p43g.matrix
Kimura (with divCpGMod) = 35.24
Transitions / transversions = 1.06 (86/81)
Gap_init rate = 0.04 (25 / 581), avg. gap size = 1.28 (32 / 25)


549 24.48 3.50 1.97 scaffold130|size243161 235299 235498 (7672) rnd-5_family-90#Unknown 43 245 (120) m_b2436s001i14 22001

  scaffold130|s     235299 GTACTGGATACTTTCTTCTTTGGGGGTTTCCCAAATTTCTCCTCCAGACG 235348
                             i    ??ivi           ?  iviv  i     v        ?  
  rnd-5_family-         43 GTGCTGGNNGACTTCTTCTTTGGNGGCACGCCGAATTTATCCTCCAGNCG 92

  scaffold130|s     235349 AGAGGGCTGGAGTTCCAACGACG---GATCCCCTG-CTTCT-ATCATATT 235393
                           ? v?  i v?     - ii v  --- i i vii -    i-  vi? i-
  rnd-5_family-         93 NGCNGGTTTNAGTTC-AGTGTCGCGAGGTTCGTCGTCTTCCGATGGNAC- 140

  scaffold130|s     235394 GAGATC--TGGATTCTGCGCTCCAGGAGGAGTGATGGCTGGTGAGTTTGC 235441
                                 --  vi  ii i  -- i           ?  v  i     ?i 
  rnd-5_family-        141 GAGATCGGTGCGTTTCGTGC--CGGGAGGAGTGATNGCAGGCGAGTTNAC 188

  scaffold130|s     235442 AGCGGCTCGCTTACTACCAGCGAACCATGGAGGAGAGCTGTCGAGCATCT 235491
                           ?  ?  i  i  ii ?  ?  v vi i?     ?  ii    ?v    v 
  rnd-5_family-        189 NGCNGCCCGTTTGTTNCCNGCCATTCGNGGAGGNGAATTGTCNTGCATGT 238

  scaffold130|s     235492 TGACATC 235498
                           i   i  
  rnd-5_family-        239 CGACGTC 245

Matrix = 20p43g.matrix
Kimura (with divCpGMod) = 24.75
Transitions / transversions = 2.20 (33/15)
Gap_init rate = 0.04 (8 / 199), avg. gap size = 1.38 (11 / 8)


293 27.83 9.21 7.79 scaffold130|size243161 235653 235956 (7214) rnd-1_family-639#Unknown 1326 1633 (748) m_b2436s001i15 22002

  scaffold130|s     235653 AGCCACTCGTTGAAGAGAGGATCGGTCGAACAACGGTTTCTGACAATGGT 235702
                                 vi ?v   viviv           ? v  vvvvv v  i    ?
  rnd-1_family-       1326 AGCCACGTGNGGAACGTGCGATCGGTCGAANATCGCGAAATTACGATGGN 1375

  scaffold130|s     235703 TATTATCGTGAAAAGCGCGTCGTTTAAG-G-AATACGTGTTAGAGAACGG 235750
                            v ? v    iv   v     --  i  - - i  v v ---   ii i 
  rnd-1_family-       1376 TTTNAGCGTGGCAAGAGCGTC--TTGAGCGCAGTAGGAG---GAGGGCAG 1420

  scaffold130|s     235751 T------T---TGTG-TAGTGTTGTAGGGATGAACGGGTGCTGTCGGACG 235790
                            ------ ---    - i v i   v iii  ivi  v  v   --  vi
  rnd-1_family-       1421 TACTGAGTCGATGTGCTGGAGCTGTTGAAGTGGTTGGTTGATGT--GAAA 1468

  scaffold130|s     235791 AGGGAA----GAGAGAATGAAATCACCATGGTGGCCGGAATAAGAGGTTT 235836
                               i ----i  v vi     i              i  ii    ----
  rnd-1_family-       1469 AGGGGACGTGAAGTGTGTGAAACCACCATGGTGGCCGAAACGAGAG---- 1514

  scaffold130|s     235837 CTCTGCTTTGCCGGACCTGGT------GCATCCCAGTTCCTATGTGTGAA 235880
                           ----- i    v i v v  v------  v v  i      ii   -  i
  rnd-1_family-       1515 -----CCTTGCGGAAGCGGGGTGGAGAGCCTACCGGTTCCTGCGTG-GAG 1558

  scaffold130|s     235881 ---AGCACGTAGGAAATTATAAAAACGTAGTAAAGTGGTAGATATTTC-- 235925
                           ---  i -- i  ii  i   vv  ----      v    ii i v v--
  rnd-1_family-       1559 CTTAGTA--TGGGGGATCATATCAA----GTAAAGAGGTAAGTGTGTAAT 1602

  scaffold130|s     235926 -GATGTGTTGACTTGACCTGCTTCAGAAAAGT 235956
                           -             v-        i       
  rnd-1_family-       1603 GGATGTGTTGACTTC-CCTGCTTCGGAAAAGT 1633

Matrix = 20p43g.matrix
Kimura (with divCpGMod) = 32.58
Transitions / transversions = 1.05 (40/38)
Gap_init rate = 0.11 (33 / 303), avg. gap size = 1.58 (52 / 33)


295 23.98 7.95 11.64 scaffold130|size243161 235806 235956 (7214) C rnd-1_family-1168#Unknown (0) 146 1 m_b2436s001i16 22003

  scaffold130|s     235806 AAATCACCATGGTGGCCGGAATAAGAGGTTTCTCTGCTTTGCCGGACCTG 235855
                              i              i  ii  ? --------- i    v i v v 
C rnd-1_family-        146 AAACCACCATGGTGGCCGAAACGAGNG---------CCTTGCGGAAGCGG 106

  scaffold130|s     235856 GT------GCATCCCAGTTCCTATGTGTGAA---AGCACGTAGGAAATTA 235896
                            v------  v v ii      ii   -  i---  i -- i  ii  i 
C rnd-1_family-        105 GGTGGAGAGCCTACTGGTTCCTGCGTG-GAGCTTAGTA--TGGGGGATCA 59

  scaffold130|s     235897 TAAAAACGTAGTAAAGTGGTAGATATTTC---GATGTGTTGACTTGACCT 235943
                             vv  ----      v    ii i v v---             v-   
C rnd-1_family-         58 TATCAA----GTAAAGAGGTAAGTGTGTAATGGATGTGTTGACTTC-CCT 14

  scaffold130|s     235944 GCTTCAGAAAAGT 235956
                                i       
C rnd-1_family-         13 GCTTCGGAAAAGT 1

Matrix = 20p43g.matrix
Kimura (with divCpGMod) = 26.43
Transitions / transversions = 1.67 (20/12)
Gap_init rate = 0.13 (20 / 150), avg. gap size = 1.45 (29 / 20)


15 21.76 0.00 0.00 scaffold130|size243161 240166 240203 (2967) (CGTCAT)n#Simple_repeat 1 38 (0) m_b2436s252i6 22004

  scaffold130|s     240166 CGTCATCGCTTTCGTCGTCGTCGTCATCATCGGCATCG 240203
                                   iiv     i     i  i      v     
  (CGTCAT)n#Sim          1 CGTCATCGTCATCGTCATCGTCATCGTCATCGTCATCG 38

Matrix = Unknown
Transitions / transversions = 2.50 (5/2)
Gap_init rate = 0.00 (0 / 37), avg. gap size = 0.0 (0 / 0)


13 18.91 0.00 0.00 scaffold130|size243161 242163 242192 (978) (GGTAT)n#Simple_repeat 1 30 (0) m_b2436s252i7 22005

  scaffold130|s     242163 GGTATTGTATGAGATTGTATGGTATCGTAT 242192
                                v     iv  v         v    
  (GGTAT)n#Simp          1 GGTATGGTATGGTATGGTATGGTATGGTAT 30

Matrix = Unknown
Transitions / transversions = 0.25 (1/4)
Gap_init rate = 0.00 (0 / 29), avg. gap size = 0.0 (0 / 0)


572 5.23 0.00 7.79 scaffold130|size243161 242212 242294 (876) C rnd-1_family-695#Unknown (0) 1081 1005 m_b2436s001i17 22006

  scaffold130|s     242212 ACATAGTCAACATTATTTTTTGTGCACATACCGTGCATTTTGTGGCGCGC 242261
                                         ------            i    ii  ? v      
C rnd-1_family-       1081 ACATAGTCAACATT------TGTGCACATACCATGCACCTTNTTGCGCGC 1038

  scaffold130|s     242262 GAATTTCCCACTTGTGCACTTTTTTGTGCATAT 242294
                                                            
C rnd-1_family-       1037 GAATTTCCCACTTGTGCACTTTTTTGTGCATAT 1005

Matrix = 20p43g.matrix
Kimura (with divCpGMod) = 5.50
Transitions / transversions = 3.00 (3/1)
Gap_init rate = 0.07 (6 / 82), avg. gap size = 1.00 (6 / 6)


359 8.21 1.56 4.84 scaffold130|size243161 242281 242344 (826) C rnd-2_family-88#Unknown (27) 982 921 m_b2436s001i18 22007

  scaffold130|s     242281 TTTTTTGTGCATATCAAGATTTTTTCAAAGTCTTAGTTGTGTTGGAAACT 242330
                                 ---  v                 i          i         
C rnd-2_family-        982 TTTTTT---CAAATCAAGATTTTTTCAAAATCTTAGTTGTATTGGAAACT 936

  scaffold130|s     242331 GAG-CCGTTTTCTCC 242344
                              -  v      i 
C rnd-2_family-        935 GAGCCCCTTTTCTTC 921

Matrix = 20p43g.matrix
Kimura (with divCpGMod) = 8.72
Transitions / transversions = 1.50 (3/2)
Gap_init rate = 0.06 (4 / 63), avg. gap size = 1.00 (4 / 4)

536 5.80 0.00 0.00 scaffold130|size243161 242292 242360 (810) C rnd-1_family-91#Unknown (0) 69 1 m_b2436s001i19 22007

  scaffold130|s     242292 TATCAAGATTTTTTCAAAGTCTTAGTTGTGTTGGAAACTGAGCCGTTTTC 242341
                                             i                               
C rnd-1_family-         69 TATCAAGATTTTTTCAAAATCTTAGTTGTGTTGGAAACTGAGCCGTTTTC 20

  scaffold130|s     242342 TCCTTCTCCTTCTTCTCCT 242360
                                  i  i     i  
C rnd-1_family-         19 TCCTTCTTCTCCTTCTTCT 1

Matrix = 20p43g.matrix
Kimura (with divCpGMod) = 6.16
Transitions / transversions = 1.00 (4/0)
Gap_init rate = 0.00 (0 / 68), avg. gap size = 0.0 (0 / 0)


15 9.12 0.00 0.00 scaffold130|size243161 242361 242384 (786) (TCT)n#Simple_repeat 1 24 (0) m_b2436s252i8 22008

  scaffold130|s     242361 TCTTCTCCTTCTTCTCCTTCTTCT 242384
                                 i        i        
  (TCT)n#Simple          1 TCTTCTTCTTCTTCTTCTTCTTCT 24

Matrix = Unknown
Transitions / transversions = 1.00 (2/0)
Gap_init rate = 0.00 (0 / 23), avg. gap size = 0.0 (0 / 0)


402 21.69 2.42 4.97 scaffold130|size243161 242387 242551 (619) rnd-1_family-17#Unknown 41 201 (355) m_b2436s001i20 22009

  scaffold130|s     242387 TTCTCCTTCTCCTTCTTCAGTGAGACAGTTTTTTTGCTTTTTGCCAAAAC 242436
                             i       i  i v  -        v      ii     v    vv i
  rnd-1_family-         41 TTTTCCTTCTTCTCCGTC-GTGAGACACTTTTTTCACTTTTGGCCATTAT 89

  scaffold130|s     242437 AGGTACAGATCT-ATAAGTTGATCTGAAC-TTACCTGTAAAAAATTGCCT 242484
                           v    - v    -  v v  --i ?v   -           v --   iv
  rnd-1_family-         90 TGGTA-ACATCTGATTATTT--CCNCAACATTACCTGTAAATA--TGCTG 134

  scaffold130|s     242485 TTTTTGT-TTGGACTGACATGGGTAGCTATATAGTTTTAAGCTATCAT-T 242532
                               i  -  v   vvi         ii i vvv     iv  i--  - 
  rnd-1_family-        135 TTTTCGTGTTTGACATGCATGGGTAGTCACAATCTTTTAGTCTG--ATGT 182

  scaffold130|s     242533 TACCTTTAAAAATATATCT 242551
                                              
  rnd-1_family-        183 TACCTTTAAAAATATATCT 201

Matrix = 20p43g.matrix
Kimura (with divCpGMod) = 25.00
Transitions / transversions = 0.79 (15/19)
Gap_init rate = 0.07 (12 / 164), avg. gap size = 1.00 (12 / 12)

2064 10.67 3.06 0.82 scaffold130|size243161 242405 242763 (407) rnd-5_family-2086#Unknown 679 1045 (0) m_b2436s001i21 22009

  scaffold130|s     242405 AGTGAGACAGTTTTTTTGCTTTTTGCCAAAACAGGTACAGATCTATAA-G 242453
                                           i                     v  i -    - 
  rnd-5_family-        679 AGTGAGACAGTTTTTTCGCTTTTTGCCAAAACAGGTACTGACC-ATAAAG 727

  scaffold130|s     242454 TTGATCTGAACTTACCTGTAAAAAATTGCCTTTTTTGTTTGGACTGACAT 242503
                                v                v    - v     i i       v    
  rnd-5_family-        728 TTGATGTGAACTTACCTGTAAATAATT-CATTTTTCGCTTGGACTTACAT 776

  scaffold130|s     242504 GGGTAGCTATATAGTTTTAAGCTATCATTTACCTTTAAAAATATATCTTG 242553
                                 i     v  ii    iv   iii           v         
  rnd-5_family-        777 GGGTAGTTATATTGTCCTAAGTAATCGCCTACCTTTAAAATTATATCTTG 826

  scaffold130|s     242554 TTAATAGTATGAAAGAACAACGTGT-CAAT---TTTTATAAGAATGGTAA 242599
                            v     vv              i -   i---     i       ?   
  rnd-5_family-        827 TGAATAGGTTGAAAGAACAACGTATACAACATCTTTTACAAGAATGNTAA 876

  scaffold130|s     242600 TATGGTAACTTGAA----CTACTAGTCAATTTTTCATAAAA-TGGTAATA 242644
                            ?  ?i        ---- i   v    - i     i    - v     i
  rnd-5_family-        877 TNTGNCAACTTGAAGGGACCACTTGTCA-TCTTTCACAAAAATTGTAATG 925

  scaffold130|s     242645 GTAACTTGAAGTGATCAAAAGTTATCAACGAATCAGTTTTTTACAAGA-A 242693
                                           ii i ??  ??????      i ? i      - 
  rnd-5_family-        926 GTAACTTGAAGTGATCGGAGGNNATNNNNNNATCAGTCTNTCACAAGAGA 975

  scaffold130|s     242694 TAGTAATGGTAACTTGAAGTGAACAACTTGTCATCTTTCACAAAAATTGT 242743
                            ?        i                                       
  rnd-5_family-        976 TNGTAATGGTGACTTGAAGTGAACAACTTGTCATCTTTCACAAAAATTGT 1025

  scaffold130|s     242744 AATGGTAACTTGAAGTGTAA 242763
                                               
  rnd-5_family-       1026 AATGGTAACTTGAAGTGTAA 1045

Matrix = 20p43g.matrix
Kimura (with divCpGMod) = 10.85
Transitions / transversions = 1.92 (25/13)
Gap_init rate = 0.03 (9 / 358), avg. gap size = 1.56 (14 / 9)

609 11.10 7.28 16.93 scaffold130|size243161 242624 242829 (341) rnd-5_family-2086#Unknown 857 1045 (0) m_b2436s001i22 22009

  scaffold130|s     242624 ATTTTTCATAA-AATGGTAATA--GTAACTTGAAGTGATCAAAAGTTATC 242670
                             i   i i  -    ?    ?--?i         v  i  v---  i  
  rnd-5_family-        857 ATCTTTTACAAGAATGNTAATNTGNCAACTTGAAGGGACCAC---TTGTC 903

  scaffold130|s     242671 AACGAATCAGTTTTTTACAAGAATAGTAATGGTAACTTGAAGTGAAC--- 242717
                            --------- i   i    i   v                    v ---
  rnd-5_family-        904 A---------TCTTTCACAAAAATTGTAATGGTAACTTGAAGTGATCGGA 944

  scaffold130|s     242718 -------AACTTGTCA-TCTTTCACAAAA-ATTGTAATGGTAACTTGAAG 242758
                           -------?????i   -   ?      i -  ?        i        
  rnd-5_family-        945 GGNNATNNNNNNATCAGTCTNTCACAAGAGATNGTAATGGTGACTTGAAG 994

  scaffold130|s     242759 TGTAAGCCATTTCCAATAGTCAAAATAGGGGTCATCTTTCACAAAAATTG 242808
                             -- i v i  ------------------                    
  rnd-5_family-        995 TG--AACAACTT------------------GTCATCTTTCACAAAAATTG 1024

  scaffold130|s     242809 TAATGGTAACTTGAAGTGTAA 242829
                                                
  rnd-5_family-       1025 TAATGGTAACTTGAAGTGTAA 1045

Matrix = 20p43g.matrix
Kimura (with divCpGMod) = 12.81
Transitions / transversions = 2.80 (14/5)
Gap_init rate = 0.19 (38 / 205), avg. gap size = 1.24 (47 / 38)

628 8.93 2.74 7.91 scaffold130|size243161 242681 242826 (344) rnd-5_family-2086#Unknown 858 996 (49) m_b2436s001i23 22009

  scaffold130|s     242681 TTTTTTACAAGAATAGTAAT--GGTAACTTGAAGTGAACAACTTGTCATC 242728
                            i            i?    -- ?i         - i  v          
  rnd-5_family-        858 TCTTTTACAAGAATGNTAATNTGNCAACTTGAAG-GGACCACTTGTCATC 906

  scaffold130|s     242729 TTTCACAAAAATTGTAATGGTAACTTGAAGTGTAAGCCATTTCCAATAGT 242778
                                                           ------  --- ii-  v
  rnd-5_family-        907 TTTCACAAAAATTGTAATGGTAACTTGAAGTG------AT---CGG-AGG 946

  scaffold130|s     242779 CAAAATAGGGGTCA-TCTTTCACAA-AAATTGTAATGGTAACTTGAAGTG 242826
                           ?? v??????i   -   ?      - i  ?        i          
  rnd-5_family-        947 NNATNNNNNNATCAGTCTNTCACAAGAGATNGTAATGGTGACTTGAAGTG 996

Matrix = 20p43g.matrix
Kimura (with divCpGMod) = 9.74
Transitions / transversions = 3.00 (9/3)
Gap_init rate = 0.10 (14 / 145), avg. gap size = 1.07 (15 / 14)


651 5.52 0.00 19.15 scaffold130|size243161 242830 242941 (229) rnd-1_family-24#Unknown 25 118 (0) m_b2436s001i24 22010

  scaffold130|s     242830 GCCATTTCCAATAGTCAAAATACGGATTTACACCACGGCCGTGTCCCATA 242879
                              i v   v     v                                  
  rnd-1_family-         25 GCCGTGTCCCATAGTGAAAATACGGATTTACACCACGGCCGTGTCCCATA 74

  scaffold130|s     242880 GTGAAAATATGGATTTACACAAAATTTGGATTTACACCACGGCCGTGTCC 242929
                                    i      ------------------                
  rnd-1_family-         75 GTGAAAATACGGATTT------------------CACCACGGCCGTGTCC 106

  scaffold130|s     242930 CATAGTGAAAAT 242941
                                       
  rnd-1_family-        107 CATAGTGAAAAT 118

Matrix = 20p43g.matrix
Kimura (with divCpGMod) = 3.49
Transitions / transversions = 0.67 (2/3)
Gap_init rate = 0.16 (18 / 111), avg. gap size = 1.00 (18 / 18)

890 2.61 0.00 15.25 scaffold130|size243161 242843 242978 (192) rnd-1_family-24#Unknown 1 118 (0) m_b2436s001i25 22010

  scaffold130|s     242843 GTCAAAATACGGATTTACACCACGGCCGTGTCCCATAGTGAAAATATGGA 242892
                             v                                           ----
  rnd-1_family-          1 GTGAAAATACGGATTTACACCACGGCCGTGTCCCATAGTGAAAATA---- 46

  scaffold130|s     242893 TTTACACAAAATTTGGATTTACACCACGGCCGTGTCCCATAGTGAAAATA 242942
                           -------------i                                    
  rnd-1_family-         47 -------------CGGATTTACACCACGGCCGTGTCCCATAGTGAAAATA 83

  scaffold130|s     242943 CGGATTTACACCACGGCCTTGTCCCATAGTGAAAAT 242978
                                  -          v                 
  rnd-1_family-         84 CGGATTT-CACCACGGCCGTGTCCCATAGTGAAAAT 118

Matrix = 20p43g.matrix
Kimura (with divCpGMod) = 1.80
Transitions / transversions = 0.50 (1/2)
Gap_init rate = 0.13 (18 / 135), avg. gap size = 1.00 (18 / 18)

1002 3.48 0.00 0.00 scaffold130|size243161 242900 243014 (156) rnd-1_family-24#Unknown 4 118 (0) m_b2436s001i26 22010

  scaffold130|s     242900 AAAATTTGGATTTACACCACGGCCGTGTCCCATAGTGAAAATACGGATTT 242949
                                vi                                           
  rnd-1_family-          4 AAAATACGGATTTACACCACGGCCGTGTCCCATAGTGAAAATACGGATTT 53

  scaffold130|s     242950 ACACCACGGCCTTGTCCCATAGTGAAAATACAGATTTCACCACGGCCGTG 242999
                                      v                   i                  
  rnd-1_family-         54 ACACCACGGCCGTGTCCCATAGTGAAAATACGGATTTCACCACGGCCGTG 103

  scaffold130|s     243000 TCCCATAGTGAAAAT 243014
                                          
  rnd-1_family-        104 TCCCATAGTGAAAAT 118

Matrix = 20p43g.matrix
Kimura (with divCpGMod) = 1.94
Transitions / transversions = 1.00 (2/2)
Gap_init rate = 0.00 (0 / 114), avg. gap size = 0.0 (0 / 0)

887 1.74 0.75 13.56 scaffold130|size243161 242934 243066 (104) rnd-1_family-24#Unknown 1 118 (0) m_b2436s001i27 22010

  scaffold130|s     242934 GTGAAAATACGGATTTACACCACGGCCTTGTCCCATAGTGAAAATACAGA 242983
                                                      v                   i  
  rnd-1_family-          1 GTGAAAATACGGATTTACACCACGGCCGTGTCCCATAGTGAAAATACGGA 50

  scaffold130|s     242984 TTT-CACCACGGCCGTGTCCCATAGTGAAAATACGGATTAACACAAAATA 243032
                              -                                   --------- -
  rnd-1_family-         51 TTTACACCACGGCCGTGTCCCATAGTGAAAATACGGATT---------T- 90

  scaffold130|s     243033 CGGTTACACCACGGCCGTGTCCCATAGTGAAAAT 243066
                           ------                            
  rnd-1_family-         91 ------CACCACGGCCGTGTCCCATAGTGAAAAT 118

Matrix = 20p43g.matrix
Kimura (with divCpGMod) = 0.95
Transitions / transversions = 1.00 (1/1)
Gap_init rate = 0.13 (17 / 132), avg. gap size = 1.00 (17 / 17)

881 1.74 0.75 13.56 scaffold130|size243161 242971 243103 (67) rnd-1_family-24#Unknown 1 118 (0) m_b2436s001i28 22010

  scaffold130|s     242971 GTGAAAATACAGATTT-CACCACGGCCGTGTCCCATAGTGAAAATACGGA 243019
                                     i     -                                 
  rnd-1_family-          1 GTGAAAATACGGATTTACACCACGGCCGTGTCCCATAGTGAAAATACGGA 50

  scaffold130|s     243020 TTAACACAAAATACGGTTACACCACGGCCGTGTCCCATAGTGAAAATACG 243069
                            ---------------                                  
  rnd-1_family-         51 T---------------TTACACCACGGCCGTGTCCCATAGTGAAAATACG 85

  scaffold130|s     243070 GATTTACACCACGGCCGTGTCCCAAAGTGAAAAT 243103
                                -                  v         
  rnd-1_family-         86 GATTT-CACCACGGCCGTGTCCCATAGTGAAAAT 118

Matrix = 20p43g.matrix
Kimura (with divCpGMod) = 0.95
Transitions / transversions = 1.00 (1/1)
Gap_init rate = 0.13 (17 / 132), avg. gap size = 1.00 (17 / 17)

832 1.81 1.53 15.65 scaffold130|size243161 243027 243157 (13) rnd-1_family-24#Unknown 4 118 (0) m_b2436s001i29 22010

  scaffold130|s     243027 AAAATACGG--TTACACCACGGCCGTGTCCCATAGTGAAAATACGGATTT 243074
                                    --                                       
  rnd-1_family-          4 AAAATACGGATTTACACCACGGCCGTGTCCCATAGTGAAAATACGGATTT 53

  scaffold130|s     243075 ACACCACGGCCGTGTCCCAAAGTGAAAATACGGATTGACACAAAATACAG 243124
                                              v                v-------------
  rnd-1_family-         54 ACACCACGGCCGTGTCCCATAGTGAAAATACGGATTT------------- 90

  scaffold130|s     243125 ATTTACACCACGGCCGTGTCCCATAGTGAAAAT 243157
                           -----                            
  rnd-1_family-         91 -----CACCACGGCCGTGTCCCATAGTGAAAAT 118

Matrix = 20p43g.matrix
Kimura (with divCpGMod) = 1.79
Transitions / transversions = 0.00 (0/2)
Gap_init rate = 0.15 (19 / 130), avg. gap size = 1.05 (20 / 19)

686 2.21 0.00 19.15 scaffold130|size243161 243059 243170 (0) rnd-1_family-24#Unknown 1 94 (24) m_b2436s001i30 22010

  scaffold130|s     243059 GTGAAAATACGGATTTACACCACGGCCGTGTCCCAAAGTGAAAATACGGA 243108
                                                              v            --
  rnd-1_family-          1 GTGAAAATACGGATTTACACCACGGCCGTGTCCCATAGTGAAAATACG-- 48

  scaffold130|s     243109 TTGACACAAAATACAGATTTACACCACGGCCGTGTCCCATAGTGAAAATA 243158
                           ---------------                                   
  rnd-1_family-         49 ---------------GATTTACACCACGGCCGTGTCCCATAGTGAAAATA 83

  scaffold130|s     243159 TGGATTTACACC 243170
                           i      -    
  rnd-1_family-         84 CGGATTT-CACC 94

Matrix = 20p43g.matrix
Kimura (with divCpGMod) = 1.18
Transitions / transversions = 1.00 (1/1)
Gap_init rate = 0.16 (18 / 111), avg. gap size = 1.00 (18 / 18)


16289 5.87 1.91 1.52 scaffold1317|size9393 3 2095 (7298) scaffold171|size496807_(dbseq-nr_295)_[215868,222163]#LTR/Gypsy 1295 3395 (2901) m_b3197s001i55 22011

  scaffold1317|          3 CGCTTCTTCATCAGTAATGGGTTGAAGAAGCCCAACAGGGTTCCCATTCG 52
                                  v         i              v           v   i 
  scaffold171|s       1295 CGCTTCTACATCAGTAACGGGTTGAAGAAGCCAAACAGGGTTCCAATTTG 1344

  scaffold1317|         53 CCAGTTCA-------------------GAATGGCTATTTGGTCCTATTGC 83
                                   -------------------         i    v        
  scaffold171|s       1345 CCAGTTCATCAGCCGCATCCAGGAGCTGAATGGCTACTTGGACCTATTGC 1394

  scaffold1317|         84 CCTGTCTGTACTACTCCAACCGTGCCACCAAGCTCACCACTGCGGTGAAG 133
                                                                             
  scaffold171|s       1395 CCTGTCTGTACTACTCCAACCGTGCCACCAAGCTCACCACTGCGGTGAAG 1444

  scaffold1317|        134 CCGTTCGATGACCCAGACCTAGCAAGTCACATACTACGCATGGTCCCAAG 183
                                i        i                                   
  scaffold171|s       1445 CCGTTTGATGACCCGGACCTAGCAAGTCACATACTACGCATGGTCCCAAG 1494

  scaffold1317|        184 GAATTGGCAAGACCAATACAAACTCAGTGGGGCATCGGTACCCCAGAGCA 233
                           i                       iv                   i  ii
  scaffold171|s       1495 AAATTGGCAAGACCAATACAAACTTTGTGGGGCATCGGTACCCCAAAGTG 1544

  scaffold1317|        234 TTCGGAAGCTTCTAGAAGCACTCGAATGTATTGAGAAGGCTTATCCAACC 283
                             i              v             v        i         
  scaffold171|s       1545 TTTGGAAGCTTCTAGAATCACTCGAATGTATAGAGAAGGCCTATCCAACC 1594

  scaffold1317|        284 GACAAGGATCGTGATGGGCCTAAAGGTTCCGCAAAGTCTGGCAACTCCTC 333
                                                           i     i  ii       
  scaffold171|s       1595 GACAAGGATCGTGATGGGCCTAAAGGTTCCGCGAAGTCCGGTGACTCCTC 1644

  scaffold1317|        334 CGAGAAAAAGATGGTTACGTTTAAGGATCCAATCCCACGTAAGCATACCA 383
                            i      i         i          v              i     
  scaffold171|s       1645 CAAGAAAAGGATGGTTACATTTAAGGATCGAATCCCACGTAAGCGTACCA 1694

  scaffold1317|        384 CAAATGCGAAGCACTGCATTTTGTGCAAGAAGCATGGGTGCACGCACACG 433
                              v   i  i                 ----------------------
  scaffold171|s       1695 CAATTGCAAAACACTGCATTTTGTGCAA---------------------- 1722

  scaffold1317|        434 ACCCACAATACGCAGGAGTGCCGCAAGTATGAGAAGGATGGTTCCTTCAA 483
                           -    i                                            
  scaffold171|s       1723 -CCCATAATACGCAGGAGTGCCGCAAGTATGAGAAGGATGGTTCCTTCAA 1771

  scaffold1317|        484 AAAGGACTTTGCAGGAAGAAAGCCCCATGGACCTTTGCAGGGTCCAGAAG 533
                                                     i        i  iv     i  ii
  scaffold171|s       1772 AAAGGACTTTGCAGGAAGAAAGCCCCGTGGACCTTCGCGTGGTCCGGAGA 1821

  scaffold1317|        534 CTTCTCATTGCACCAATAGTGCCTATGCACAGTTGTCTGCAAAGATTGAG 583
                                   i                   i   i                 
  scaffold171|s       1822 CTTCTCATCGCACCAATAGTGCCTATGCGCAGCTGTCTGCAAAGATTGAG 1871

  scaffold1317|        584 AAACTTGAGAAGTCTAACAAGAAACTCAAGCGTTCGCAGAAGAAACGCAA 633
                                                                             
  scaffold171|s       1872 AAACTTGAGAAGTCTAACAAGAAACTCAAGCGTTCGCAGAAGAAACGCAA 1921

  scaffold1317|        634 GCGCCATCACGAAAGTGACAGCGATGACTCTGACTGGTCCTGAAAGGATG 683
                                i   v                    i    v        i     
  scaffold171|s       1922 GCGCCGTCAAGAAAGTGACAGCGATGACTCCGACTCGTCCTGAAGGGATG 1971

  scaffold1317|        684 GGTACGGTAGTACTGGGGAATCAAGTACATGTTTTAAGAAACTAAAAAGT 733
                                             i              v                
  scaffold171|s       1972 GGTACGGTAGTACTGGGGGATCAAGTACATGTTGTAAGAAACTAAAAAGT 2021

  scaffold1317|        734 AATAAACAAACAAGTTATACTTACCCCAGTCCGAGTAAAACTACCGTTAA 783
                                            i                           i    
  scaffold171|s       2022 AATAAACAAACAAGTTACACTTACCCCAGTCCGAGTAAAACTACCATTAA 2071

  scaffold1317|        784 CTCGTATTCAAACATTAATTTGAATAATAATCTAATTTAAGAGAATACAA 833
                                                              i--- i   v  i  
  scaffold171|s       2072 CTCGTATTCAAACATTAATTTGAATAATAATCTAAC---AAAGATTATAA 2118

  scaffold1317|        834 AAGGTTTAAAAAATCTTA-TAAGATACCGAAACATTCCGTTTTAAATAAT 882
                              i  i    v      -         i        v            
  scaffold171|s       2119 AAGATTCAAAACATCTTAATAAGATACCAAAACATTCAGTTTTAAATAAT 2168

  scaffold1317|        883 TGAATTGTTTACAACACCACGATGAAGCAAGATCAAAAAAATCTTGCAGA 932
                           i           i i                                 iv
  scaffold171|s       2169 CGAATTGTTTACGATACCACGATGAAGCAAGATCAAAAAAATCTTGCAAC 2218

  scaffold1317|        933 AAAAATTAAAAAAAA----------AAAAAAAATCCCACCCCG-----CC 967
                                 v     i  ----------i i v  v v  ivvi  -----  
  scaffold171|s       2219 AAAAATAAAAAAGAACACACAGAGTGAGATAATTGCCGAATCGTCAGACC 2268

  scaffold1317|        968 CC-AACTGTTGGGTGCCTTTCTCAATAGTGTGAACACGTCCTTCAAAAGT 1016
                             -      i                           v            
  scaffold171|s       2269 CCGAACTGTCGGGTGCCTTTCTCAATAGTGTGAACACTTCCTTCAAAAGT 2318

  scaffold1317|       1017 CAAACAGAAGGAAGAGTCACAGCTGTAGTAGCCAAAGCATGGCATACCTT 1066
                                   v            i                            
  scaffold171|s       2319 CAAACAGACGGAAGAGTCACAACTGTAGTAGCCAAAGCATGGCATACCTT 2368

  scaffold1317|       1067 AGCAACTGAAAATCAACTTCCGCAGAAGCACGAACACTCTGGGAAGAGTT 1116
                                                i                            
  scaffold171|s       2369 AGCAACTGAAAATCAACTTCCACAGAAGCACGAACACTCTGGGAAGAGTT 2418

  scaffold1317|       1117 GCACTAGTAATAAAGTCCTCAAGGTCCTACTTGACAGTGGGTCTGATGGA 1166
                                     i                     v i     i        v
  scaffold171|s       2419 GCACTAGTAACAAAGTCCTCAAGGTCCTACTTCATAGTGGATCTGATGGT 2468

  scaffold1317|       1167 GACTTGATGTTCCATGAAAAGGGAACATCCATGCATTTCCCCTACTTGAC 1216
                                                                           v 
  scaffold171|s       2469 GACTTGATGTTCCATGAAAAGGGAACATCCATGCATTTCCCCTACTTGCC 2518

  scaffold1317|       1217 TAGGCAGGTACCAAATTCTTGGCACATGT--AATGGGGACTTTCTAACCA 1264
                                    i       i      i i  --   i       i     v 
  scaffold171|s       2519 TAGGCAGGTGCCAAATTTTTGGCATACGTCGAATAGGGACTTCCTAACAA 2568

  scaffold1317|       1265 AAAGAAGAAGCGAGGTTCACCTTCGTTTTTTTCATTATTCCAACAGCAAG 1314
                             i    i         v             --                 
  scaffold171|s       2569 AAGGAAGGAGCGAGGTTAACCTTCGTTTTTT--ATTATTCCAACAGCAAG 2616

  scaffold1317|       1315 GAGTATCTGGTAACACCAGACGTTGTGGAATATGATAAGAAGAAGATGAC 1364
                                                                             
  scaffold171|s       2617 GAGTATCTGGTAACACCAGACGTTGTGGAATATGATAAGAAGAAGATGAC 2666

  scaffold1317|       1365 C-AGCCAATGTATGACCTCATTCTTGGGTGTAATACCATGAAAGAGTTAG 1413
                            -         -        v      v                      
  scaffold171|s       2667 CAAGCCAATGT-TGACCTCAATCTTGGTTGTAATACCATGAAAGAGTTAG 2715

  scaffold1317|       1414 GAATTGTTCTAGATTTTCGAACAAAAGAGATAACAAGTGATGACGTCAGT 1463
                                             i                 v           v 
  scaffold171|s       2716 GAATTGTTCTAGATTTTCAAACAAAAGAGATAACAATTGATGACGTCATT 2765

  scaffold1317|       1464 TTGCCAATGAGGGACATCAGTAGTCTGACTAAGTCAACAATGGAAAAAGC 1513
                                                                             
  scaffold171|s       2766 TTGCCAATGAGGGACATCAGTAGTCTGACTAAGTCAACAATGGAAAAAGC 2815

  scaffold1317|       1514 CTGGGCTGTGAACAACAGCTTGGCACATGAACCCAGTAGTATGCAAGAGG 1563
                                                                           i 
  scaffold171|s       2816 CTGGGCTGTGAACAACAGCTTGGCACATGAACCCAGTAGTATGCAAGAAG 2865

  scaffold1317|       1564 CGACTCAGAGAGTGGTCCATATCCTAGACGCTAAATATGAAAAAGCAGAC 1613
                                                       i                     
  scaffold171|s       2866 CGACTCAGAGAGTGGTCCATATCCTAGATGCTAAATATGAAAAAGCAGAC 2915

  scaffold1317|       1614 CTCCAATCAGTTGTTAGCACCAACTGTACTCACCTTAGTCTCCAAGACCA 1663
                                            i                                
  scaffold171|s       2916 CTCCAATCAGTTGTTAGTACCAACTGTACTCACCTTAGTCTCCAAGACCA 2965

  scaffold1317|       1664 AAACAAGTTACTGGAGTTACTCACAGAATGCGAGGAACTTTTTGATGGAA 1713
                                       i             v  --                   
  scaffold171|s       2966 AAACAAGTTACTAGAGTTACTCACAGTAT--GAGGAACTTTTTGATGGAA 3013

  scaffold1317|       1714 CACTAGGTGATTGGAACACAGACCCCGTCTCCCTAGAATTAAAGGAAAGC 1763
                                                                 i i      i  
  scaffold171|s       3014 CACTAGGTGATTGGAACACAGACCCCGTCTCCCTAGAACTGAAGGAAGGC 3063

  scaffold1317|       1764 GCTAAGCCATATCATGGCCGACCATTCCCAGTGCCAAAAATACACAAAGA 1813
                                                                 i           
  scaffold171|s       3064 GCTAAGCCATATCATGGCCGACCATTCCCAGTGCCAAAGATACACAAAGA 3113

  scaffold1317|       1814 AACCATAATCAAAGAATTGAATAGGCTCTGTGAACTGGGGGTATTAGAGT 1863
                                                                             
  scaffold171|s       3114 AACCATAATCAAAGAATTGAATAGGCTCTGTGAACTGGGGGTATTAGAGT 3163

  scaffold1317|       1864 TTCAGCCTGCATCAGAATGGGCATCACCCACATTTATAATACCAAAAAAA 1913
                                                 i                    -      
  scaffold171|s       3164 TTCAGCCTGCATCAGAATGGGCGTCACCCACATTTATAATACC-AAAAAA 3212

  scaffold1317|       1914 GAT-ACACTGTACATTTTATCTCTGATTTTAGGGAAGTAAATAAACAGCT 1962
                              -         ii                               i   
  scaffold171|s       3213 GATAACACTGTACGCTTTATCTCTGATTTTAGGGAAGTAAATAAACGGCT 3262

  scaffold1317|       1963 AGTTAGGAAGCCGTTTCCATTACCCAAAATCAGTACGGTGTTGTAAGAGT 2012
                                    i                          i      i      
  scaffold171|s       3263 AGTTAGGAAACCGTTTCCATTACCCAAAATCAGTACAGTGTTGCAAGAGT 3312

  scaffold1317|       2013 TAGAAGGTTTCACTTTTGCCACAGCCCTTGATTTAAACATGGGTTACTAC 2062
                                  v                                          
  scaffold171|s       3313 TAGAAGGATTCACTTTTGCCACAGCCCTTGATTTAAACATGGGTTACTAC 3362

  scaffold1317|       2063 ACCATATGATTGGATCCTGATGCATCCAAAATC 2095
                                 i        v                 
  scaffold171|s       3363 ACCATACGATTGGATACTGATGCATCCAAAATC 3395

Matrix = 20p43g.matrix
Kimura (with divCpGMod) = 5.10
Transitions / transversions = 2.27 (84/37)
Gap_init rate = 0.02 (40 / 2092), avg. gap size = 1.80 (72 / 40)


3525 7.71 5.20 0.20 scaffold1317|size9393 2096 2576 (6817) genome_2_13625#DNA 1 505 (0) m_b3197s001i56 22012

  scaffold1317|       2096 CTTAGTTTCACATGTCTGCTGGGTCCGCGTCCAAAAATTGTTGAAAAAGA 2145
                                           i    v                            
  genome_2_1362          1 CTTAGTTTCACATGTCCGCTGCGTCCGCGTCCAAAAATTGTTGAAAAAGA 50

  scaffold1317|       2146 CACAGT---------------------G--CAGGACATGTCCTGGACATC 2172
                              v  --------------------- --                    
  genome_2_1362         51 CACCGTCCAGGACATGGTCCTGGACACGTCCAGGACATGTCCTGGACATC 100

  scaffold1317|       2173 TCGTGCTTTTAGTGTTTTCAAACGAGGACACAGGACATTCAATTTTAGAC 2222
                                i                                            
  genome_2_1362        101 TCGTGTTTTTAGTGTTTTCAAACGAGGACACAGGACATTCAATTTTAGAC 150

  scaffold1317|       2223 ACAGAGGACATAA-AGGATGTGAGAGGACATGGAGTGTTTACTTCATTTA 2271
                                      i -    i                               
  genome_2_1362        151 ACAGAGGACATGACAGGACGTGAGAGGACATGGAGTGTTTACTTCATTTA 200

  scaffold1317|       2272 TAAGGTCCTTTTTTATTCTTTGAGGTGAAA-ATATCAAGAGTGGTGGTCG 2320
                           - i          v  v    v       v-   i            ii 
  genome_2_1362        201 -AGGGTCCTTTTTGATACTTTCAGGTGAACTATACCAAGAGTGGTGGCTG 249

  scaffold1317|       2321 TTGCATGTACATTACATTCATTTAAGTGCAATCCATAATGATTGCAGTAC 2370
                                  i i                            v v         
  genome_2_1362        250 TTGCATGCATATTACATTCATTTAAGTGCAATCCATAAGGCTTGCAGTAC 299

  scaffold1317|       2371 AAAAATACTTAAGATGTGTTGACATGTGCCTTGATACTATTATGTAATGT 2420
                                          iiv   i         v      i           
  genome_2_1362        300 AAAAATACTTAAGATACCTTGGCATGTGCCTAGATACTGTTATGTAATGT 349

  scaffold1317|       2421 ATGTGAGTAAAAACTTTTGAGGACACGGGGTGGACGTGGGATTGAACACT 2470
                                   v       i             i    i     i v      
  genome_2_1362        350 ATGTGAGTCAAAACTTCTGAGGACACGGGGCGGACATGGGACTCAACACT 399

  scaffold1317|       2471 GACATGTGTCCTCGTGTCCACAAAAATCTCGTGTCCTGCTGAAATTAAGG 2520
                                i                    v i  i      vv          
  genome_2_1362        400 GACATATGTCCTCGTGTCCACAAAAAACCCGCGTCCTGGAGAAATTAAGG 449

  scaffold1317|       2521 ACATAGGACATGTCCAAGGACACGTCCAGGACATGTCCAGGACATGTGAA 2570
                                     i                                       
  genome_2_1362        450 ACATAGGACACGTCCAAGGACACGTCCAGGACATGTCCAGGACATGTGAA 499

  scaffold1317|       2571 ACTAAG 2576
                                 
  genome_2_1362        500 ACTAAG 505

Matrix = 20p43g.matrix
Kimura (with divCpGMod) = 7.11
Transitions / transversions = 1.47 (22/15)
Gap_init rate = 0.01 (5 / 480), avg. gap size = 5.20 (26 / 5)


5081 6.57 0.00 0.00 scaffold1317|size9393 2577 3200 (6193) scaffold171|size496807_(dbseq-nr_295)_[215868,222163]#LTR/Gypsy 3388 4011 (2285) m_b3197s001i57 22011

  scaffold1317|       2577 CCAAAATCTGCACCATCATTTTCCCTTGGGGAAAGTACTCTTATCTTAGA 2626
                                                                   v         
  scaffold171|s       3388 CCAAAATCTGCACCATCATTTTCCCTTGGGGAAAGTACTCATATCTTAGA 3437

  scaffold1317|       2627 TTACTGATGGTTATTGCAAGTTCTCCTGACATTTTTCAGGCAAAAATGTC 2676
                               i     v       i       i     i                 
  scaffold171|s       3438 TTACCGATGGGTATTGCAGGTTCTCCCGACATCTTTCAGGCAAAAATGTC 3487

  scaffold1317|       2677 AGAGCTAATGGTAGCCTCAGAGTTCGTAAGAACTTATCTGGATGATTTGC 2726
                             v         v    i          vi              i     
  scaffold171|s       3488 AGTGCTAATGGTTGCCTTAGAGTTCGTACAAACTTATCTGGATGGTTTGC 3537

  scaffold1317|       2727 TTTGCATCACCAGGGCAAGTCTAGATGACCACCTAGATCATTTAAGGTTG 2776
                                                 i                           
  scaffold171|s       3538 TTTGCATCACCAGGGCAAGTCTGGATGACCACCTAGATCATTTAAGGTTG 3587

  scaffold1317|       2777 GTACTTACCAGACTGCGAGAAGCGGGCTTGAGAGTCAATGCCCCAAAATC 2826
                                               v i               ii          
  scaffold171|s       3588 GTACTTACCAGACTGCGAGACGTGGGCTTGAGAGTCAACACCCCAAAATC 3637

  scaffold1317|       2827 GAAGTTTTGTGCTGTTGAAACAGAATATCTGGGATATATGTTAACCAGGA 2876
                           i              v  i                    i          
  scaffold171|s       3638 AAAGTTTTGTGCTGTAGAGACAGAATATCTGGGATATATATTAACCAGGA 3687

  scaffold1317|       2877 CTGGCATATAGCCACAGCCAAACAAAGTACAAGCGATACTTGCAATCACA 2926
                                   v                               i         
  scaffold171|s       3688 CTGGCATAAAGCCACAGCCAAACAAAGTACAAGCGATACTCGCAATCACA 3737

  scaffold1317|       2927 CTGCCAAAACAAGTCAAAGACCTCGGTACTTTCCTGGGCATGGTCCAGTA 2976
                            i                      v   vv                    
  scaffold171|s       3738 CCGCCAAAACAAGTCAAAGACCTCCGTAGGTTCCTGGGCATGGTCCAGTA 3787

  scaffold1317|       2977 CTATAGAGATCTTTGGGGAAGACGTAGTGAAATGCTTGCCCCACTCACCT 3026
                                  v         v                            i   
  scaffold171|s       3788 CTATAGATATCTTTGGGCAAGACGTAGTGAAATGCTTGCCCCACTCGCCT 3837

  scaffold1317|       3027 CATTGGTAGGAGAGTGTGGTCATACCAAAGTCTCCAAAGCCAAGAAAACC 3076
                                                    i      v                 
  scaffold171|s       3838 CATTGGTAGGAGAGTGTGGTCATACTAAAGTCACCAAAGCCAAGAAAACC 3887

  scaffold1317|       3077 AAAAAGCGTCCTTGGTACTGGGACGAGGTACATCAAATAGCATTTGATAA 3126
                                   v        i     i        i                 
  scaffold171|s       3888 AAAAAGCGACCTTGGTATTGGGATGAGGTACACCAAATAGCATTTGATAA 3937

  scaffold1317|       3127 CGTAAAAGCTGCTATCGCTAAAGATGTAGTTTTAGCCTACCCTGATTTTT 3176
                                                         i        i  i    v  
  scaffold171|s       3938 CGTAAAAGCTGCTATCGCTAAAGATGTAGTCTTAGCCTATCCCGATTATT 3987

  scaffold1317|       3177 CAAAGGAATTTGAAATATACACTG 3200
                              v                    
  scaffold171|s       3988 CAATGGAATTTGAAATATACACTG 4011

Matrix = 20p43g.matrix
Kimura (with divCpGMod) = 5.94
Transitions / transversions = 1.41 (24/17)
Gap_init rate = 0.00 (0 / 623), avg. gap size = 0.0 (0 / 0)


1378 15.33 3.37 3.37 scaffold1317|size9393 3201 3497 (5896) rnd-1_family-270#Unknown 1 297 (146) m_b3197s001i58 22013

  scaffold1317|       3201 CACTGCAAACGAATTGTTAGTAAGGTGAGTATTACTGTTAGTTAAGCTGT 3250
                                                    iv?   vv?           i    
  rnd-1_family-          1 CACTGCAAACGAATTGTTAGTAAGGCTNGTAAGNCTGTTAGTTAAACTGT 50

  scaffold1317|       3251 AAGAAATGATTTTTTACTTACAGAATAGCTGTCA--GAGCCAAAATTGTG 3298
                           ?  v  ?  -                    iv  -- i  i-v  iv  v
  rnd-1_family-         51 NAGCAANGA-TTTTTACTTACAGAATAGCTAACACCGGGCT-CAACGGTC 98

  scaffold1317|       3299 CGTTTTTTGGGCTGAGTCATACTTTCTTTCTTGTTTTTTACTAACAGTTA 3348
                           v   ivvv    v      iivv        iii  i  i     v    
  rnd-1_family-         99 GGTTCAAGGGGCGGAGTCACGAATTCTTTCTCACTTCTTGCTAACTGTTA 148

  scaffold1317|       3349 GCAAGATCCTCAGG----ATATT----TTCGTAACGGTTTAACTGCTTAC 3390
                            i   i -i  i  ----  i  ----    --    ----         
  rnd-1_family-        149 GTAAGGT-TTCGGGGACAATGTTTGACTTCG--ACGG----ACTGCTTAC 191

  scaffold1317|       3391 AATTTTAGTAACATGAGGTACTAAAACAAGATTTTTTCATCTAAATGATT 3440
                                  v           v         -???             i  v
  rnd-1_family-        192 AATTTTACTAACATGAGGTTCTAAAACAA-NNNTTTTCATCTAAATAATA 240

  scaffold1317|       3441 TGGACACCTAGACAGAATTTTTTCGGCACTCTCCTATTTGTGAAGTTCCC 3490
                                      i            i         i       v       
  rnd-1_family-        241 TGGACACCTAGGCAGAATTTTTTCAGCACTCTCCCATTTGTGTAGTTCCC 290

  scaffold1317|       3491 TACCCTA 3497
                           i      
  rnd-1_family-        291 CACCCTA 297

Matrix = 20p43g.matrix
Kimura (with divCpGMod) = 16.46
Transitions / transversions = 1.20 (24/20)
Gap_init rate = 0.04 (13 / 296), avg. gap size = 1.54 (20 / 13)


703 12.97 4.51 1.46 scaffold1317|size9393 3626 3758 (5635) C rnd-1_family-666#Unknown (24) 144 8 m_b3197s001i59 22014

  scaffold1317|       3626 TTTTTCAATTAAATTGCT------CACGTCCGTCCCAACTCTACCATGGG 3669
                                          v  ------  vi  --         v  v     
C rnd-1_family-        144 TTTTTCAATTAAATTTCTGTTCTGCAAATC--TCCCAACTCAACAATGGG 97

  scaffold1317|       3670 AATCTCGCCCCACAGAGGGAATTAGGCCGCGCCCCCGCCACCCACCACTA 3719
                             ?  ivv ?      v   ?                             
C rnd-1_family-         96 AANCTTTGCNCACAGATGGANTTAGGCCGCGCCCCCGCCACCCACCACTA 47

  scaffold1317|       3720 GCGAAAAGCATAACCTGTCAGTGGATCCCGCATGCAAGG 3758
                             v  v     vv        i i       ii      
C rnd-1_family-         46 GCCAACAGCATTCCCTGTCAGCGAATCCCGCGCGCAAGG 8

Matrix = 20p43g.matrix
Kimura (with divCpGMod) = 12.11
Transitions / transversions = 0.55 (6/11)
Gap_init rate = 0.02 (3 / 132), avg. gap size = 2.67 (8 / 3)


681 14.78 0.00 0.00 scaffold1317|size9393 3768 3882 (5511) C rnd-1_family-666#Unknown (53) 115 1 m_b3197s001i61 22015

  scaffold1317|       3768 CTCCCAACTCTACCATGGGAATCTTGGTCCATAAAGGGAATCAGGCTGCG 3817
                                     v  v       ?   v i?  i i v   ? i    i   
C rnd-1_family-        115 CTCCCAACTCAACAATGGGAANCTTTGCNCACAGATGGANTTAGGCCGCG 66

  scaffold1317|       3818 CCCCCGCCACCCATCACTAGGGAACAGCATAACCTGTCAGCGGATCCTGG 3867
                                        i      vv        vv          i    i v
C rnd-1_family-         65 CCCCCGCCACCCACCACTAGCCAACAGCATTCCCTGTCAGCGAATCCCGC 16

  scaffold1317|       3868 GCGCAAGGTGAGACT 3882
                                          
C rnd-1_family-         15 GCGCAAGGTGAGACT 1

Matrix = 20p43g.matrix
Kimura (with divCpGMod) = 14.98
Transitions / transversions = 0.89 (8/9)
Gap_init rate = 0.00 (0 / 114), avg. gap size = 0.0 (0 / 0)


268 20.67 11.82 7.08 scaffold1317|size9393 3760 3962 (5431) rnd-4_family-49#Unknown 819 1030 (201) m_b3197s001i60 22016

  scaffold1317|       3760 TCACGTCCCTCCCAACTCTACCATGGGAATCTTGGTCCATAAAGGGAATC 3809
                            i    v       -   v       iv   iii i   i vv     i 
  rnd-4_family-        819 TTACGTGCCTCCCA-CTCAACCATGGACATCCCAGCCCACATTGGGAACC 867

  scaffold1317|       3810 AGG--CTGC-GCCCCC---GCCA-C---CCATCACTAGGGAACAGCA--T 3847
                              --    -    i ---    - ---      v v ----    v-- 
  rnd-4_family-        868 AGGACCTGCCGCCCTCCGCGCCAACTAGCCATCAATCG----CAGCCACT 913

  scaffold1317|       3848 AACCTGTCAGCGGATCCTGGGCGCAAGGTGAGACTGAGTTTGGTTTTTTT 3897
                            i  v   -- v?v   ii   ---        v vvv i      ?   
  rnd-4_family-        914 AGCCAGTC--CTNCTCCCAGGC---AGGTGAGAGTCCTTCTGGTTTNTTT 958

  scaffold1317|       3898 GT-TTG-CACAGTTCTCGT-----CGCATGA-TTAATTTCACAATTTTC- 3938
                             -   -i  -v  i   i----- i   v -i    v i----     -
  rnd-4_family-        959 GTGTTGTTAC-TTTTTCGCACACACACATCAGCTAATATT----TTTTCA 1003

  scaffold1317|       3939 AATTAAATTGTT---CACCTCCCTCCC 3962
                                       --- i      v   
  rnd-4_family-       1004 AATTAAATTGTTATACGCCTCCCACCC 1030

Matrix = 20p43g.matrix
Kimura (with divCpGMod) = 24.09
Transitions / transversions = 1.05 (20/19)
Gap_init rate = 0.13 (27 / 202), avg. gap size = 1.44 (39 / 27)

591 26.84 5.24 9.89 scaffold1317|size9393 3788 4283 (5110) rnd-4_family-49#Unknown 489 963 (268) m_b3197s001i62 22016

  scaffold1317|       3788 ATCTTGGTCCATAAAGGGAATCAGGCTGC-GCCCCCGCCACCCATCACTA 3836
                               i  i   i iv v    i  ? ?  -   v  ?i  v  -- ?   
  rnd-4_family-        489 ATCTCGGCCCACAGTGCGAATTAGNCNGCCGCCGCCNTCAGCC--CNCTA 536

  scaffold1317|       3837 G---GGAACAGCA--TAACCTGTCAGCGGATCCTGGGCGCAAGGTGAGAC 3881
                            --- v    i  --  i  vii  v vi i ----  -          v
  rnd-4_family-        537 GCTAGCAACAACAGCTAGCCGACCATCCAACC----GC-CAAGGTGAGAA 581

  scaffold1317|       3882 TGAGTTTGGTTTTTTTGTTTGCACAGTTCTCGTCGCATG-ATTA-AT-TT 3928
                            vvi i              vvv  i  i --     ii- ?i -  -i 
  rnd-4_family-        582 TCCATCTGGTTTTTTTGTTTCGTCAATTTT--TCGCACACANCACATACT 629

  scaffold1317|       3929 CACAATTTT--CAATTAAATTGTTCACCTCCCTCCCAACTCTACCATGGG 3976
                           v   v    -- i           -  v ?   -  ii i v       i
  rnd-4_family-        630 AACATTTTTTCCGATTAAATTGTT-ACGTNCCT-CCGGCCCAACCATGGA 677

  scaffold1317|       3977 AATCTCGGCCCTTAGAGGGAATTAGGCCGTGCCACCAACACCCAG-CACT 4025
                           v   i i    vi ------------  --   i    --- i  - i  
  rnd-4_family-        678 CATCCCAGCCCACA------------CC--GCCGCCAA---CTAGCCGCT 710

  scaffold1317|       4026 AGCCATTAGAATTCCCTGTCAGCGGGTCCTGGGCGCAAGGTGAGACTATT 4075
                            i  ii--- ii v vi i  ----  i  vvv v          v v i
  rnd-4_family-        711 AACCGC---AGCTACACGCCA----GTTCTTCTCCCAAGGTGAGAATTTC 753

  scaffold1317|       4076 TTTGTTGTTGTTTGTTTTCATAGTTCAAGCCATGA-AGACA----AGTTA 4120
                            i  v -         i   ivv  i---    v -     ----  i  
  rnd-4_family-        754 TCTGGT-TTGTTTGTTCTCACCTTTT---CCATCACAGACACATCAGCTA 799

  scaffold1317|       4121 ACAATTTTCAATTAAATTGTCCACCTCTCTCCCCACTCTACAATGGGAAA 4170
                            ivv                -i  v vi  -       v  v    iv v
  rnd-4_family-        800 ATTTTTTTCAATTAAATTGT-TACGTGCCT-CCCACTCAACCATGGACAT 847

  scaffold1317|       4171 CTTGGCGCACATAGGGATACAGG--CTGCGCCCCCGCCACTCACCACAAA 4218
                            iii  v     v    vv    --   -----     -   vv i v  
  rnd-4_family-        848 CCCAGCCCACATTGGGAACCAGGACCTG-----CCGCC-CTCCGCGCCAA 891

  scaffold1317|       4219 CCAA-CATCATTTGCTGTC---AGCGAATCCCATGTGCA---AGGTGAGA 4261
                            i i-     v i  v i ---   v i   i?iviv  ---        
  rnd-4_family-        892 CTAGCCATCAATCGCAGCCACTAGCCAGTCCTNCTCCCAGGCAGGTGAGA 941

  scaffold1317|       4262 CTGTATTTGTTTTTTTTGTTTT 4283
                           v viv i  v   ?     v  
  rnd-4_family-        942 GTCCTTCTGGTTTNTTTGTGTT 963

Matrix = 20p43g.matrix
Kimura (with divCpGMod) = 31.24
Transitions / transversions = 1.11 (63/57)
Gap_init rate = 0.12 (61 / 495), avg. gap size = 1.20 (73 / 61)


690 17.27 2.88 0.00 scaffold1317|size9393 3934 4072 (5321) C rnd-1_family-666#Unknown (25) 143 1 m_b3197s001i63 22017

  scaffold1317|       3934 TTTTCAATTAAATT---GTTC-ACCTCCCTCCCAACTCTACCATGGGAAT 3979
                                         ---    -i vvvi          v  v       ?
C rnd-1_family-        143 TTTTCAATTAAATTTCTGTTCTGCAAATCTCCCAACTCAACAATGGGAAN 94

  scaffold1317|       3980 CTCGGCCCTTAGAGGGAATTAGGCCGTGCCACCAACACCCAGCACTAGCC 4029
                             iv  ? vi   v   ?        i   v  iv      v        
C rnd-1_family-         93 CTTTGCNCACAGATGGANTTAGGCCGCGCCCCCGCCACCCACCACTAGCC 44

  scaffold1317|       4030 ATTAGAATTCCCTGTCAGCGGGTCCTGGGCGCAAGGTGAGACT 4072
                            vi  v              ii   i v               
C rnd-1_family-         43 AACAGCATTCCCTGTCAGCGAATCCCGCGCGCAAGGTGAGACT 1

Matrix = 20p43g.matrix
Kimura (with divCpGMod) = 17.57
Transitions / transversions = 0.71 (10/14)
Gap_init rate = 0.01 (2 / 138), avg. gap size = 2.00 (4 / 2)


268 20.67 11.82 7.08 scaffold1317|size9393 3760 3962 (5431) rnd-4_family-49#Unknown 819 1030 (201) m_b3197s001i60 22016

  scaffold1317|       3760 TCACGTCCCTCCCAACTCTACCATGGGAATCTTGGTCCATAAAGGGAATC 3809
                            i    v       -   v       iv   iii i   i vv     i 
  rnd-4_family-        819 TTACGTGCCTCCCA-CTCAACCATGGACATCCCAGCCCACATTGGGAACC 867

  scaffold1317|       3810 AGG--CTGC-GCCCCC---GCCA-C---CCATCACTAGGGAACAGCA--T 3847
                              --    -    i ---    - ---      v v ----    v-- 
  rnd-4_family-        868 AGGACCTGCCGCCCTCCGCGCCAACTAGCCATCAATCG----CAGCCACT 913

  scaffold1317|       3848 AACCTGTCAGCGGATCCTGGGCGCAAGGTGAGACTGAGTTTGGTTTTTTT 3897
                            i  v   -- v?v   ii   ---        v vvv i      ?   
  rnd-4_family-        914 AGCCAGTC--CTNCTCCCAGGC---AGGTGAGAGTCCTTCTGGTTTNTTT 958

  scaffold1317|       3898 GT-TTG-CACAGTTCTCGT-----CGCATGA-TTAATTTCACAATTTTC- 3938
                             -   -i  -v  i   i----- i   v -i    v i----     -
  rnd-4_family-        959 GTGTTGTTAC-TTTTTCGCACACACACATCAGCTAATATT----TTTTCA 1003

  scaffold1317|       3939 AATTAAATTGTT---CACCTCCCTCCC 3962
                                       --- i      v   
  rnd-4_family-       1004 AATTAAATTGTTATACGCCTCCCACCC 1030

Matrix = 20p43g.matrix
Kimura (with divCpGMod) = 24.09
Transitions / transversions = 1.05 (20/19)
Gap_init rate = 0.13 (27 / 202), avg. gap size = 1.44 (39 / 27)

591 26.84 5.24 9.89 scaffold1317|size9393 3788 4283 (5110) rnd-4_family-49#Unknown 489 963 (268) m_b3197s001i62 22016

  scaffold1317|       3788 ATCTTGGTCCATAAAGGGAATCAGGCTGC-GCCCCCGCCACCCATCACTA 3836
                               i  i   i iv v    i  ? ?  -   v  ?i  v  -- ?   
  rnd-4_family-        489 ATCTCGGCCCACAGTGCGAATTAGNCNGCCGCCGCCNTCAGCC--CNCTA 536

  scaffold1317|       3837 G---GGAACAGCA--TAACCTGTCAGCGGATCCTGGGCGCAAGGTGAGAC 3881
                            --- v    i  --  i  vii  v vi i ----  -          v
  rnd-4_family-        537 GCTAGCAACAACAGCTAGCCGACCATCCAACC----GC-CAAGGTGAGAA 581

  scaffold1317|       3882 TGAGTTTGGTTTTTTTGTTTGCACAGTTCTCGTCGCATG-ATTA-AT-TT 3928
                            vvi i              vvv  i  i --     ii- ?i -  -i 
  rnd-4_family-        582 TCCATCTGGTTTTTTTGTTTCGTCAATTTT--TCGCACACANCACATACT 629

  scaffold1317|       3929 CACAATTTT--CAATTAAATTGTTCACCTCCCTCCCAACTCTACCATGGG 3976
                           v   v    -- i           -  v ?   -  ii i v       i
  rnd-4_family-        630 AACATTTTTTCCGATTAAATTGTT-ACGTNCCT-CCGGCCCAACCATGGA 677

  scaffold1317|       3977 AATCTCGGCCCTTAGAGGGAATTAGGCCGTGCCACCAACACCCAG-CACT 4025
                           v   i i    vi ------------  --   i    --- i  - i  
  rnd-4_family-        678 CATCCCAGCCCACA------------CC--GCCGCCAA---CTAGCCGCT 710

  scaffold1317|       4026 AGCCATTAGAATTCCCTGTCAGCGGGTCCTGGGCGCAAGGTGAGACTATT 4075
                            i  ii--- ii v vi i  ----  i  vvv v          v v i
  rnd-4_family-        711 AACCGC---AGCTACACGCCA----GTTCTTCTCCCAAGGTGAGAATTTC 753

  scaffold1317|       4076 TTTGTTGTTGTTTGTTTTCATAGTTCAAGCCATGA-AGACA----AGTTA 4120
                            i  v -         i   ivv  i---    v -     ----  i  
  rnd-4_family-        754 TCTGGT-TTGTTTGTTCTCACCTTTT---CCATCACAGACACATCAGCTA 799

  scaffold1317|       4121 ACAATTTTCAATTAAATTGTCCACCTCTCTCCCCACTCTACAATGGGAAA 4170
                            ivv                -i  v vi  -       v  v    iv v
  rnd-4_family-        800 ATTTTTTTCAATTAAATTGT-TACGTGCCT-CCCACTCAACCATGGACAT 847

  scaffold1317|       4171 CTTGGCGCACATAGGGATACAGG--CTGCGCCCCCGCCACTCACCACAAA 4218
                            iii  v     v    vv    --   -----     -   vv i v  
  rnd-4_family-        848 CCCAGCCCACATTGGGAACCAGGACCTG-----CCGCC-CTCCGCGCCAA 891

  scaffold1317|       4219 CCAA-CATCATTTGCTGTC---AGCGAATCCCATGTGCA---AGGTGAGA 4261
                            i i-     v i  v i ---   v i   i?iviv  ---        
  rnd-4_family-        892 CTAGCCATCAATCGCAGCCACTAGCCAGTCCTNCTCCCAGGCAGGTGAGA 941

  scaffold1317|       4262 CTGTATTTGTTTTTTTTGTTTT 4283
                           v viv i  v   ?     v  
  rnd-4_family-        942 GTCCTTCTGGTTTNTTTGTGTT 963

Matrix = 20p43g.matrix
Kimura (with divCpGMod) = 31.24
Transitions / transversions = 1.11 (63/57)
Gap_init rate = 0.12 (61 / 495), avg. gap size = 1.20 (73 / 61)


739 15.83 2.88 0.00 scaffold1317|size9393 4125 4263 (5130) C rnd-1_family-666#Unknown (25) 143 1 m_b3197s001i64 22018

  scaffold1317|       4125 TTTTCAATTAAATT---GTCC-ACCTCTCTCCCCACTCTACAATGGGAAA 4170
                                         ---  i -i vvv      v    v          ?
C rnd-1_family-        143 TTTTCAATTAAATTTCTGTTCTGCAAATCTCCCAACTCAACAATGGGAAN 94

  scaffold1317|       4171 CTTGGCGCACATAGGGATACAGGCTGCGCCCCCGCCACTCACCACAAACC 4220
                              v  ?    v v   ?vi    i             i      v i  
C rnd-1_family-         93 CTTTGCNCACAGATGGANTTAGGCCGCGCCCCCGCCACCCACCACTAGCC 44

  scaffold1317|       4221 AACATCATTTGCTGTCAGCGAATCCCATGTGCAAGGTGAGACT 4263
                               v    iv               ii i             
C rnd-1_family-         43 AACAGCATTCCCTGTCAGCGAATCCCGCGCGCAAGGTGAGACT 1

Matrix = 20p43g.matrix
Kimura (with divCpGMod) = 14.92
Transitions / transversions = 0.83 (10/12)
Gap_init rate = 0.01 (2 / 138), avg. gap size = 2.00 (4 / 2)


258 10.64 2.13 0.00 scaffold1317|size9393 4252 4298 (5095) rnd-1_family-1225#Unknown 1 48 (22) m_b3197s001i65 22019

  scaffold1317|       4252 CAAGGTGAGACTGTATTTGTTTTT-TTTGTTTTCACTGTTCCTGTTAC 4298
                                              ?    -         i  v   v i i  
  rnd-1_family-          1 CAAGGTGAGACTGTATTTGNTTTTGTTTGTTTTCGCTCTTCATATCAC 48

Matrix = 20p43g.matrix
Kimura (with divCpGMod) = 9.51
Transitions / transversions = 1.50 (3/2)
Gap_init rate = 0.02 (1 / 46), avg. gap size = 1.00 (1 / 1)


268 20.67 11.82 7.08 scaffold1317|size9393 3760 3962 (5431) rnd-4_family-49#Unknown 819 1030 (201) m_b3197s001i60 22016

  scaffold1317|       3760 TCACGTCCCTCCCAACTCTACCATGGGAATCTTGGTCCATAAAGGGAATC 3809
                            i    v       -   v       iv   iii i   i vv     i 
  rnd-4_family-        819 TTACGTGCCTCCCA-CTCAACCATGGACATCCCAGCCCACATTGGGAACC 867

  scaffold1317|       3810 AGG--CTGC-GCCCCC---GCCA-C---CCATCACTAGGGAACAGCA--T 3847
                              --    -    i ---    - ---      v v ----    v-- 
  rnd-4_family-        868 AGGACCTGCCGCCCTCCGCGCCAACTAGCCATCAATCG----CAGCCACT 913

  scaffold1317|       3848 AACCTGTCAGCGGATCCTGGGCGCAAGGTGAGACTGAGTTTGGTTTTTTT 3897
                            i  v   -- v?v   ii   ---        v vvv i      ?   
  rnd-4_family-        914 AGCCAGTC--CTNCTCCCAGGC---AGGTGAGAGTCCTTCTGGTTTNTTT 958

  scaffold1317|       3898 GT-TTG-CACAGTTCTCGT-----CGCATGA-TTAATTTCACAATTTTC- 3938
                             -   -i  -v  i   i----- i   v -i    v i----     -
  rnd-4_family-        959 GTGTTGTTAC-TTTTTCGCACACACACATCAGCTAATATT----TTTTCA 1003

  scaffold1317|       3939 AATTAAATTGTT---CACCTCCCTCCC 3962
                                       --- i      v   
  rnd-4_family-       1004 AATTAAATTGTTATACGCCTCCCACCC 1030

Matrix = 20p43g.matrix
Kimura (with divCpGMod) = 24.09
Transitions / transversions = 1.05 (20/19)
Gap_init rate = 0.13 (27 / 202), avg. gap size = 1.44 (39 / 27)

591 26.84 5.24 9.89 scaffold1317|size9393 3788 4283 (5110) rnd-4_family-49#Unknown 489 963 (268) m_b3197s001i62 22016

  scaffold1317|       3788 ATCTTGGTCCATAAAGGGAATCAGGCTGC-GCCCCCGCCACCCATCACTA 3836
                               i  i   i iv v    i  ? ?  -   v  ?i  v  -- ?   
  rnd-4_family-        489 ATCTCGGCCCACAGTGCGAATTAGNCNGCCGCCGCCNTCAGCC--CNCTA 536

  scaffold1317|       3837 G---GGAACAGCA--TAACCTGTCAGCGGATCCTGGGCGCAAGGTGAGAC 3881
                            --- v    i  --  i  vii  v vi i ----  -          v
  rnd-4_family-        537 GCTAGCAACAACAGCTAGCCGACCATCCAACC----GC-CAAGGTGAGAA 581

  scaffold1317|       3882 TGAGTTTGGTTTTTTTGTTTGCACAGTTCTCGTCGCATG-ATTA-AT-TT 3928
                            vvi i              vvv  i  i --     ii- ?i -  -i 
  rnd-4_family-        582 TCCATCTGGTTTTTTTGTTTCGTCAATTTT--TCGCACACANCACATACT 629

  scaffold1317|       3929 CACAATTTT--CAATTAAATTGTTCACCTCCCTCCCAACTCTACCATGGG 3976
                           v   v    -- i           -  v ?   -  ii i v       i
  rnd-4_family-        630 AACATTTTTTCCGATTAAATTGTT-ACGTNCCT-CCGGCCCAACCATGGA 677

  scaffold1317|       3977 AATCTCGGCCCTTAGAGGGAATTAGGCCGTGCCACCAACACCCAG-CACT 4025
                           v   i i    vi ------------  --   i    --- i  - i  
  rnd-4_family-        678 CATCCCAGCCCACA------------CC--GCCGCCAA---CTAGCCGCT 710

  scaffold1317|       4026 AGCCATTAGAATTCCCTGTCAGCGGGTCCTGGGCGCAAGGTGAGACTATT 4075
                            i  ii--- ii v vi i  ----  i  vvv v          v v i
  rnd-4_family-        711 AACCGC---AGCTACACGCCA----GTTCTTCTCCCAAGGTGAGAATTTC 753

  scaffold1317|       4076 TTTGTTGTTGTTTGTTTTCATAGTTCAAGCCATGA-AGACA----AGTTA 4120
                            i  v -         i   ivv  i---    v -     ----  i  
  rnd-4_family-        754 TCTGGT-TTGTTTGTTCTCACCTTTT---CCATCACAGACACATCAGCTA 799

  scaffold1317|       4121 ACAATTTTCAATTAAATTGTCCACCTCTCTCCCCACTCTACAATGGGAAA 4170
                            ivv                -i  v vi  -       v  v    iv v
  rnd-4_family-        800 ATTTTTTTCAATTAAATTGT-TACGTGCCT-CCCACTCAACCATGGACAT 847

  scaffold1317|       4171 CTTGGCGCACATAGGGATACAGG--CTGCGCCCCCGCCACTCACCACAAA 4218
                            iii  v     v    vv    --   -----     -   vv i v  
  rnd-4_family-        848 CCCAGCCCACATTGGGAACCAGGACCTG-----CCGCC-CTCCGCGCCAA 891

  scaffold1317|       4219 CCAA-CATCATTTGCTGTC---AGCGAATCCCATGTGCA---AGGTGAGA 4261
                            i i-     v i  v i ---   v i   i?iviv  ---        
  rnd-4_family-        892 CTAGCCATCAATCGCAGCCACTAGCCAGTCCTNCTCCCAGGCAGGTGAGA 941

  scaffold1317|       4262 CTGTATTTGTTTTTTTTGTTTT 4283
                           v viv i  v   ?     v  
  rnd-4_family-        942 GTCCTTCTGGTTTNTTTGTGTT 963

Matrix = 20p43g.matrix
Kimura (with divCpGMod) = 31.24
Transitions / transversions = 1.11 (63/57)
Gap_init rate = 0.12 (61 / 495), avg. gap size = 1.20 (73 / 61)


2150 16.14 1.04 2.09 scaffold1317|size9393 4311 4696 (4697) rnd-1_family-43#Unknown 174 555 (1) m_b3197s001i66 22020

  scaffold1317|       4311 ATCTGCAGTATCAGATCCCACAGATGAAGCTTTGTTCTGTTGTCAATGTC 4360
                                 ii                i          i   i          
  rnd-1_family-        174 ATCTGCGATATCAGATCCCACAGACGAAGCTTTGTCCTGCTGTCAATGTC 223

  scaffold1317|       4361 ACCAGCAGCAACCAAAAAGAATGGCTGGCCCACCACCAGTGCTCTCTCTC 4410
                                        v      v   i         i   v     v   i 
  rnd-1_family-        224 ACCAGCAGCAACCCAAAAGATTGGTTGGCCCACCGCCACTGCTCACTCCC 273

  scaffold1317|       4411 TTCCACAATATGCCCCCAGATCTTGTTGATGTGATTCTTTCTGTTCGTTA 4460
                            i    v  i --- i                v     v     ---   
  rnd-1_family-        274 TCCCACCATGT---CTCAGATCTTGTTGATGTTATTCTGTCTGT---TTA 317

  scaffold1317|       4461 TTTTGTTTGTGCCTGTTTATATGTTGTGTTGATTGTTGTTTTACCT-GAT 4509
                                     ?              v               v v  -  i
  rnd-1_family-        318 TTTTGTTTGTNCCTGTTTATATGTTTTGTTGATTGTTGTTTGAACTGGAC 367

  scaffold1317|       4510 TAGGGATAATGGTGGGACATTTTGATTTGAACTGATTTCATTGCA-TGAA 4558
                            i    -i ?  i  v           i - i     v vi   i- i  
  rnd-1_family-        368 TGGGGA-GANGGCGGCACATTTTGATTCG-ATTGATTGCTCTGCGTTAAA 415

  scaffold1317|       4559 CTGGGATCATGGTCTTACAACCGCAGTACTAGTGTCCTTCGTGGGCGTAG 4608
                                   i      iiiv  i i     i           i      i 
  rnd-1_family-        416 CTGGGATCGTGGTCTCGTCACTGTAGTACCAGTGTCCTTCGCGGGCGTGG 465

  scaffold1317|       4609 ACTCTTTTG-TGAAACGAGATTCTGTTCTTGCATTAAAATCTTTCACTTT 4657
                                  v -i                i    ii i         i   i
  rnd-1_family-        466 ACTCTTTGGACGAAACGAGATTCTGTTTTTGCGCTGAAATCTTTCGCTTC 515

  scaffold1317|       4658 AAAATTAT-CACACTTATCTTCCAGCTACACTATTTACTC 4696
                                 i - v i       i     i  v ivi  v   
  rnd-1_family-        516 AAAATTGTCCCCGCTTATCTCCCAGCCACCCCTCTTCCTC 555

Matrix = 20p43g.matrix
Kimura (with divCpGMod) = 14.52
Transitions / transversions = 2.21 (42/19)
Gap_init rate = 0.03 (12 / 385), avg. gap size = 1.00 (12 / 12)


380 20.30 14.55 3.70 scaffold1317|size9393 4633 4852 (4541) C rnd-5_family-1397#Unknown (48) 447 205 m_b3197s001i67 22021

  scaffold1317|       4633 TTCTTGCATTAAAATCTTTCACTTTAAAA-TTATCACACTTATCTTCCAG 4681
                                  v  i         i?  i    -i ? iv -i  v   i i  
C rnd-5_family-        447 TTCTTGCTTTGAAATCTTTCGNTTCAAAAACTNTTCC-TTTCTCTCCTAG 399

  scaffold1317|       4682 CTACAC----------TATTTACTC-TCGTCTCAAT--TTACTGCCTCGA 4718
                            i  v ----------i    v   -  v i  vv --  v i     i 
C rnd-5_family-        398 CCACCCGGTCTTCCTCCATTTCCTCCTCTTTTCCTTCGTTTCCGCCTCAA 349

  scaffold1317|       4719 TTTTA-----TTTGTTTGAAAAAGGTTGATGATTGTTCTTTCTCCATTGT 4763
                                ----- v      -------   v   v i  -          v 
C rnd-5_family-        348 TTTTAATGTTTGTGTTTG-------TTGTTGAATATT-TTTCTCCATTCT 307

  scaffold1317|       4764 CATTCTTGCTTCGAACTCTTTCAGATCAAAAACTATTCCTCTTTGCTCCA 4813
                            v     v v ii  v  i ?i  v                   v    v
C rnd-5_family-        306 CTTTCTTCCATTAAAATCCTNTAGTTCAAAAACTATTCCTCTTTTCTCCT 257

  scaffold1317|       4814 AGCAAC------------CATATCTTCCTCCGTTTCCTC-CTTTTCTCCT 4850
                              v  ------------ v i         i       -       i  
C rnd-5_family-        256 AGCCACCCCGTCAATGCTCCTGTCTTCCTCCATTTCCTCTCTTTTCTTCT 207

  scaffold1317|       4851 TT 4852
                             
C rnd-5_family-        206 TT 205

Matrix = 20p43g.matrix
Kimura (with divCpGMod) = 23.09
Transitions / transversions = 0.95 (21/22)
Gap_init rate = 0.07 (16 / 219), avg. gap size = 2.56 (41 / 16)

2826 11.07 1.89 1.04 scaffold1317|size9393 4718 5192 (4201) C rnd-5_family-1397#Unknown (1) 494 16 m_b3197s001i68 22021

  scaffold1317|       4718 ATTTTATTTGTTTGAAAAAGGTTGATGATTGTTCTTTCTCCATTGTCATT 4767
                                       ? v   -v          i                   
C rnd-5_family-        494 ATTTTATTTGTTNGTAAA-TGTTGATGATTATTCTTTCTCCATTGTCATT 446

  scaffold1317|       4768 CTTGCTTCGAACTCTTTCAGATCAAAAACTATTCCTCTTTGCTCCAAGCA 4817
                                  i   v      i?v         ?     i i -    v   v
C rnd-5_family-        445 CTTGCTTTGAAATCTTTCGNTTCAAAAACTNTTCCTTTCT-CTCCTAGCC 397

  scaffold1317|       4818 ACCATATCTTCCTCCGTTTCCTCCTTTTCTCCTTTGTTCCTGCCTCAATT 4867
                              vvi         i         i  i     i   i i         
C rnd-5_family-        396 ACCCGGTCTTCCTCCATTTCCTCCTCTTTTCCTTCGTTTCCGCCTCAATT 347

  scaffold1317|       4868 TTAATGTTTGTGT--ATTGTTGATTATTTTTTCTCCGTTCTCTTTCTTCC 4915
                                        --i       v       -    i             
C rnd-5_family-        346 TTAATGTTTGTGTTTGTTGTTGAATATTTTT-CTCCATTCTCTTTCTTCC 298

  scaffold1317|       4916 ATTAGAATCCTCTAGTTCAAAACCTATTTTTATTTTCTCCTAGCCACCCC 4965
                               i      ?          v     ii v                  
C rnd-5_family-        297 ATTAAAATCCTNTAGTTCAAAAACTATTCCTCTTTTCTCCTAGCCACCCC 248

  scaffold1317|       4966 GTCAATGCCACCCCGTCTTCCTCCATTTCCTCTC----CTTCTT---CCA 5008
                                   i--  i                    ----      ---  i
C rnd-5_family-        247 GTCAATGCT--CCTGTCTTCCTCCATTTCCTCTCTTTTCTTCTTTCTCCG 200

  scaffold1317|       5009 GCAGTTCTGTCTTTACAGTTCCTGTTCTAGAACAGTGAATACTTCTTGAT 5058
                                    i                             i    i   v 
C rnd-5_family-        199 GCAGTTCTGCCTTTACAGTTCCTGTTCTAGAACAGTGAACACTTTTTGTT 150

  scaffold1317|       5059 AATATGGTAAGATTTTATGTGGTCCATTTTTTCTCCCAAAGACTAAACCT 5108
                                             vv ii              vi           
C rnd-5_family-        149 AATATGGTAAGATTTTATTAGACCCATTTTTTCTCCCTGAGACTAAACCT 100

  scaffold1317|       5109 AACCATTTTGTCATCCAACCCATTTGTACTATCCATCTCAGTTAATATGG 5158
                             i v        i        i vv    i  i                
C rnd-5_family-         99 AATCCTTTTGTCACCCAACCCACTGCTACTGTCTATCTCAGTTAATATGG 50

  scaffold1317|       5159 TAAGTTTTTATCTCATATTCCGAGACATTGCTTT 5192
                            i        v               v       
C rnd-5_family-         49 TGAGTTTTTAACTCATATTCCGAGACTTTGCTTT 16

Matrix = 20p43g.matrix
Kimura (with divCpGMod) = 11.25
Transitions / transversions = 1.60 (32/20)
Gap_init rate = 0.02 (8 / 474), avg. gap size = 1.75 (14 / 8)


254 21.42 4.23 1.37 scaffold1317|size9393 5131 5201 (4192) rnd-4_family-1266#Unknown 109 181 (82) m_b3197s001i69 22022

  scaffold1317|       5131 TTTGTACTATCCATC--TC-AGTTAATATGGTAAGTTTTTATCTCATATT 5177
                               i  - i     --  - ii  v          i  i   iv  v  
  rnd-4_family-        109 TTTGCAC-ACCCATCAATCTAACTACTATGGTAAGTCTTCATCCGATTTT 157

  scaffold1317|       5178 CCGAGACATTGCTTTGTTCATAAA 5201
                            i  v      i     i v    
  rnd-4_family-        158 CTGATACATTGTTTTGTCCCTAAA 181

Matrix = 20p43g.matrix
Kimura (with divCpGMod) = 23.98
Transitions / transversions = 2.00 (10/5)
Gap_init rate = 0.04 (3 / 70), avg. gap size = 1.33 (4 / 3)


1036 21.44 2.75 11.38 scaffold1317|size9393 5224 5623 (3770) rnd-1_family-206#Unknown 5 373 (0) m_b3197s001i70 22023

  scaffold1317|       5224 AAGAAAATTAAATTTTCAAGTCTTTTTTTATAGTGTAGACAGAAGATAGT 5273
                            i  v         v    v   v  vi -    v    ----     ii
  rnd-1_family-          5 AGGACAATTAAATTGTCAATTCTGTTGCT-TAGTTTAGA----AGATAAC 49

  scaffold1317|       5274 GACTAGATGTTAATTTCTGCTGCGTTTTGTGAGAGTCGGAGAGGATAGTA 5323
                           i v   v     v  iv iiv  v  v         i i v    v   i
  rnd-1_family-         50 AAGTAGTTGTTACTTCATATGGCTTTGTGTGAGAGTTGAACAGGAAAGTG 99

  scaffold1317|       5324 AAAAGCATGCAATGTTTATTTTGCAGGGGAGTCTGATTGCTGAGAATG-- 5371
                              -v   i  v  v  --         vi         v   i   i--
  rnd-1_family-        100 AAA-TCATACATTGGTT--TTTGCAGGGTGGTCTGATTGGTGAAAATATG 146

  scaffold1317|       5372 -GAAAGGGGCAAGATTAAGTTGGCCCGTG-CAATGTTATGTGAGCTTATG 5419
                           - iv     ii             i i  -      v        i i  
  rnd-1_family-        147 TGGCAGGGGTGAGATTAAGTTGGCTCATGGCAATGTAATGTGAGCCTGTG 196

  scaffold1317|       5420 TTGAGTATTGCTCATTTCACTGATCTTTCTGCAAGTTTGATCTAACATTG 5469
                             v   v   i  v      v    i viv i  ?vv            v
  rnd-1_family-        197 TTCAGTTTTGTTCTTTTCACAGATCCTGTGGTAANGATGATCTAACATTT 246

  scaffold1317|       5470 TTAAATTCAAATGTTGGAATCCCTCCCAACTCTATGTCAGGAAAAGACAA 5519
                            ----    --------------            v      i  -  --
  rnd-1_family-        247 T----TTCA--------------TCCCAACTCTATCTCAGGAGAA-AC-- 275

  scaffold1317|       5520 CAACAATCTATATAGAA-----AAGACAACAACAATCTATATAGAAATTT 5564
                              iv   v i    i -----       i-------------v     v
  rnd-1_family-        276 CAATTATCGACATAGGATTTTTAAGACAAT-------------TAAATTG 312

  scaffold1317|       5565 TCGGTTCTGTT-TTTAGTTTAGAAGAAATCAACTAGTTGTTTCTTCATAC 5613
                             ii       -i             v v   v        v       i
  rnd-1_family-        313 TCAATTCTGTTGCTTAGTTTAGAAGATAACAAGTAGTTGTTACTTCATAT 362

  scaffold1317|       5614 -CCTTTGTGTG 5623
                           -v         
  rnd-1_family-        363 GGCTTTGTGTG 373

Matrix = 20p43g.matrix
Kimura (with divCpGMod) = 25.14
Transitions / transversions = 0.85 (35/41)
Gap_init rate = 0.12 (48 / 399), avg. gap size = 1.10 (53 / 48)

1246 20.59 5.54 5.83 scaffold1317|size9393 5559 5919 (3474) rnd-1_family-206#Unknown 14 373 (0) m_b3197s001i71 22023

  scaffold1317|       5559 AAATTTTCGGTTCTGTT-TTTAGTTTAGAAGAAATCAACTAGTTGTTTCT 5607
                                v  ii       -i             v v   v        v  
  rnd-1_family-         14 AAATTGTCAATTCTGTTGCTTAGTTTAGAAGATAACAAGTAGTTGTTACT 63

  scaffold1317|       5608 TCATACC-CTTTGTGTGAGAGTCTGACGGGATAGTAAAAATCATGCAGCG 5656
                                iv-              ivi  i   v   i   -    i  vi 
  rnd-1_family-         64 TCATATGGCTTTGTGTGAGAGTTGAACAGGAAAGTGAAA-TCATACATTG 112

  scaffold1317|       5657 GTTTTTGCAAAGGGGTCTGATTGGTGATAAT--GCAGCACTGGTAGAACC 5704
                                    ii v              v   -- ii   vv   iii ii
  rnd-1_family-        113 GTTTTTGCAGGGTGGTCTGATTGGTGAAAATATGTGGCAGGGGTGAGATT 162

  scaffold1317|       5705 AAGTTGGCCCGTAGCAATATTGTGTGAGTCTATATTCATTACTGTTCTTT 5754
                                   i i i     i vi      i  i i    v vi        
  rnd-1_family-        163 AAGTTGGCTCATGGCAATGTAATGTGAGCCTGTGTTCAGTTTTGTTCTTT 212

  scaffold1317|       5755 TCACCGAGCCTGCTGCAA--ATGATTTAAC-TTTTTTCAATTAAATTGTT 5801
                               v  v    iv i  --     i    -        -----------
  rnd-1_family-        213 TCACAGATCCTGTGGTAANGATGATCTAACATTTTTTCA----------- 251

  scaffold1317|       5802 GACATTCCTTCCAACCCTATCTCAGGAAAAAACA---ATCCACTTCAAAT 5848
                           -------- i     i           i   v  ---   v  v vii  
  rnd-1_family-        252 --------TCCCAACTCTATCTCAGGAGAAACCAATTATCGACATAGGAT 293

  scaffold1317|       5849 GTTTTA-------TAGAATG---GTTCCATTTTTTAGTTTAGAAGATAAC 5888
                           -     -------  i v  ---i   ii  vi                 
  rnd-1_family-        294 -TTTTAAGACAATTAAATTGTCAATTCTGTTGCTTAGTTTAGAAGATAAC 342

  scaffold1317|       5889 ATCTAGTTGTTACTTCATATTGGTTTGTGTG 5919
                            vv                 v v        
  rnd-1_family-        343 AAGTAGTTGTTACTTCATATGGCTTTGTGTG 373

Matrix = 20p43g.matrix
Kimura (with divCpGMod) = 24.44
Transitions / transversions = 1.41 (41/29)
Gap_init rate = 0.08 (29 / 360), avg. gap size = 1.41 (41 / 29)

1076 18.84 0.97 0.00 scaffold1317|size9393 5863 6069 (3324) rnd-1_family-206#Unknown 24 232 (141) m_b3197s001i72 22023

  scaffold1317|       5863 TTCCATTTTTTAGTTTAGAAGATAACATCTAGTTGTTACTTCATATTGGT 5912
                              ii  vi                  vv                 v v 
  rnd-1_family-         24 TTCTGTTGCTTAGTTTAGAAGATAACAAGTAGTTGTTACTTCATATGGCT 73

  scaffold1317|       5913 TTGTGTGAGAGTTGGACAGGATAGTAAAATCATGCAATGGTTTTTGCAAG 5962
                                         i      v   i       i  v           i 
  rnd-1_family-         74 TTGTGTGAGAGTTGAACAGGAAAGTGAAATCATACATTGGTTTTTGCAGG 123

  scaffold1317|       5963 GGGGTCTGATTAGTGATAATA--CAGCAGAGATGGGATTAAATCGGTCCA 6010
                            v         i    v    --ii    i i  i      i i  ii  
  rnd-1_family-        124 GTGGTCTGATTGGTGAAAATATGTGGCAGGGGTGAGATTAAGTTGGCTCA 173

  scaffold1317|       6011 TAGCAATATTATGTGAGCCAGTGTTTAGTATTGTTGTTTTGACAGAGCAT 6060
                            i     i v         v     i   v     v    v     v v 
  rnd-1_family-        174 TGGCAATGTAATGTGAGCCTGTGTTCAGTTTTGTTCTTTTCACAGATCCT 223

  scaffold1317|       6061 GCAGCAAGG 6069
                            ii i  ? 
  rnd-1_family-        224 GTGGTAANG 232

Matrix = 20p43g.matrix
Kimura (with divCpGMod) = 22.12
Transitions / transversions = 1.44 (23/16)
Gap_init rate = 0.00 (1 / 206), avg. gap size = 2.00 (2 / 1)

878 17.46 5.61 3.67 scaffold1317|size9393 6032 6245 (3148) rnd-1_family-43#Unknown 339 556 (0) m_b3197s001i73 22023

  scaffold1317|       6032 TGTTTAGT--ATTGTTGTTTTGACAGAGCATGCAGCAAGGT--CACATTG 6077
                                v  --          vi  v ii vv viiv ?  i--      v
  rnd-1_family-        339 TGTTTTGTTGATTGTTGTTTGAACTGGACTGGGGAGANGGCGGCACATTT 388

  scaffold1317|       6078 TCCAATTTGATTGATTGCTCTGAGTTAAACTGGGATCGTGGTCTTGTCAC 6127
                            --i   i              v                     i     
  rnd-1_family-        389 T--GATTCGATTGATTGCTCTGCGTTAAACTGGGATCGTGGTCTCGTCAC 436

  scaffold1317|       6128 TGTAGTACCAGTATCCTTTGAGGGTGTGGACTCTTTGGACGAAACAAGAT 6177
                                       i     i v   i                    i    
  rnd-1_family-        437 TGTAGTACCAGTGTCCTTCGCGGGCGTGGACTCTTTGGACGAAACGAGAT 486

  scaffold1317|       6178 TCTGTTTTT-CGCTGGGCAGTCCTTCGCAATTCCAGACATGTTGTTGCTT 6226
                                    -     i-- i  i     --   v i i-   ivii    
  rnd-1_family-        487 TCTGTTTTTGCGCTGA--AATCTTTCGC--TTCAAAAT-TGTCCCCGCTT 531

  scaffold1317|       6227 GTCT-------ACTCCTCTTATCTCC 6245
                           i   -------  i      -i    
  rnd-1_family-        532 ATCTCCCAGCCACCCCTCTT-CCTCC 556

Matrix = 20p43g.matrix
Kimura (with divCpGMod) = 16.26
Transitions / transversions = 2.00 (24/12)
Gap_init rate = 0.06 (12 / 213), avg. gap size = 1.67 (20 / 12)


2916 16.03 0.21 0.00 scaffold1317|size9393 6071 6538 (2855) C rnd-1_family-28#LTR/Gypsy (5280) 469 1 m_b3197s001i74 22024

  scaffold1317|       6071 CACATTGTCCAATTTGATTGATTGCTCTGAGTTAAACTGGGATCGTGGTC 6120
                                 v  vi   i              v                    
C rnd-1_family-        469 CACATTTTCGGATTCGATTGATTGCTCTGTGTTAAACTGGGATCGTGGTC 420

  scaffold1317|       6121 TTGTCACTGTAGTACCAGTATCCTTTGAGGGTGTGGACTCTTTGGACGAA 6170
                                                    i v                      
C rnd-1_family-        419 TTGTCACTGTAGTACCAGTATCCTTCGCGGGTGTGGACTCTTTGGACGAA 370

  scaffold1317|       6171 ACAAGATTCTGTTTTTCGCTGGGCAGTCCTTCGCAATTCCAGACATGTTG 6220
                             i                 v   v          v   v    v     
C rnd-1_family-        369 ACGAGATTCTGTTTTTCGCTTGGCCGTCCTTCGCATTTCGAGACTTGTTG 320

  scaffold1317|       6221 TTGCTTGTCTACTCCTCTTATCTCCGATTCACCTTTGTTTGCCACCACCA 6270
                                i v  v i   vi  i    i      i ii  ivv     i  v
C rnd-1_family-        319 TTGCTCGGCTCCCCCTGCTACCTCCAATTCACTTCCGTCGTCCACCGCCC 270

  scaffold1317|       6271 GAATCACATCCACCATGTTTCTTTGGCTCATCAACACCAG-ATAGAAAAA 6319
                                        vv      i iv  i       i vi - ii    vi
C rnd-1_family-        269 GAATCACATCCACATTGTTTCCTCTGCCCATCAACGCGGGAACGGAAACG 220

  scaffold1317|       6320 TGAGGGGGTGACACATTGTCCAATTCGATTGATTGCTCTGAGTTAAACTG 6369
                                   i        v  vi                  v         
C rnd-1_family-        219 TGAGGGGGCGACACATTTTCGGATTCGATTGATTGCTCTGTGTTAAACTG 170

  scaffold1317|       6370 GGATTGTGGTCTTGTCACTGTAGTGCCAGTATCCTTCATGGGTGTGGACT 6419
                               i                   i            ii           
C rnd-1_family-        169 GGATCGTGGTCTTGTCACTGTAGTACCAGTATCCTTCGCGGGTGTGGACT 120

  scaffold1317|       6420 GTTTGGACGAAACAAGATTCTGTTTTTTGCTGGGCAGTCCTTCACAATTC 6469
                           v            i             i   v   v       i  v   
C rnd-1_family-        119 CTTTGGACGAAACGAGATTCTGTTTTTCGCTTGGCCGTCCTTCGCATTTC 70

  scaffold1317|       6470 CAGACATGTTGTTGCTTGTCTACTCCTCTTATCTCCGATTCACCTTCGTT 6519
                           v    v          i v  v i   vi  i    i      i i   i
C rnd-1_family-         69 GAGACTTGTTGTTGCTCGGCTCCCCCTGCTACCTCCAATTCACTTCCGTC 20

  scaffold1317|       6520 CACCACCACCAGAATCACA 6538
                           vv     i  v        
C rnd-1_family-         19 GTCCACCGCCCGAATCACA 1

Matrix = 20p43g.matrix
Kimura (with divCpGMod) = 13.27
Transitions / transversions = 1.14 (40/35)
Gap_init rate = 0.00 (1 / 467), avg. gap size = 1.00 (1 / 1)

3041 17.93 0.39 0.00 scaffold1317|size9393 6286 6798 (2595) C rnd-1_family-28#LTR/Gypsy (5234) 515 1 m_b3197s001i75 22024

  scaffold1317|       6286 TGTTTCTTTGGCTCATCAACACCAGA-TAGAAAAATGAGGGGGTGACACA 6334
                              i  i iv  i       i vi  -ii    vi        i      
C rnd-1_family-        515 TGTCTCCTCTGCCCATCAACGCGGGAACGGAAACGTGAGGGGGCGACACA 466

  scaffold1317|       6335 TTGTCCAATTCGATTGATTGCTCTGAGTTAAACTGGGATTGTGGTCTTGT 6384
                             v  vi                  v             i          
C rnd-1_family-        465 TTTTCGGATTCGATTGATTGCTCTGTGTTAAACTGGGATCGTGGTCTTGT 416

  scaffold1317|       6385 CACTGTAGTGCCAGTATCCTTCATGGGTGTGGACTGTTTGGACGAAACAA 6434
                                    i            ii           v            i 
C rnd-1_family-        415 CACTGTAGTACCAGTATCCTTCGCGGGTGTGGACTCTTTGGACGAAACGA 366

  scaffold1317|       6435 GATTCTGTTTTTTGCTGGGCAGTCCTTCACAATTCCAGACATGTTGTTGC 6484
                                       i   v   v       i  v   v    v         
C rnd-1_family-        365 GATTCTGTTTTTCGCTTGGCCGTCCTTCGCATTTCGAGACTTGTTGTTGC 316

  scaffold1317|       6485 TTGTCTACTCCTCTTATCTCCGATTCACCTTCGTTCACCACCACCAGAAT 6534
                            i v  v i   vi  i    i      i i   ivv     i  v    
C rnd-1_family-        315 TCGGCTCCCCCTGCTACCTCCAATTCACTTCCGTCGTCCACCGCCCGAAT 266

  scaffold1317|       6535 CACATCCACCATGCTTCTTTGGCTCATCAACACCGG-ATAGAAAAATGAG 6583
                                    vv  i   i iv  i       i v  - ii    vi    
C rnd-1_family-        265 CACATCCACATTGTTTCCTCTGCCCATCAACGCGGGAACGGAAACGTGAG 216

  scaffold1317|       6584 GGGGTGAAACATTGTCCAATTCGATTGATTGCCCTGAGTTAAACTGGGAT 6633
                               i  v     v  vi              i   v             
C rnd-1_family-        215 GGGGCGACACATTTTCGGATTCGATTGATTGCTCTGTGTTAAACTGGGAT 166

  scaffold1317|       6634 TGTGGTCTTGTCACTGTAGTACCTGTATCCTTCGCGGATGTGGACTCTTT 6683
                           i                      v             i            
C rnd-1_family-        165 CGTGGTCTTGTCACTGTAGTACCAGTATCCTTCGCGGGTGTGGACTCTTT 116

  scaffold1317|       6684 GGACAAAACAAGATTCTGTTTTTTGCTGGGCAGTCCTTCGCAATTCCAGA 6733
                               i    i             i   v   v          v   v   
C rnd-1_family-        115 GGACGAAACGAGATTCTGTTTTTCGCTTGGCCGTCCTTCGCATTTCGAGA 66

  scaffold1317|       6734 CATGTTGTTGCTCGTCTACTTCTCTTATCTCCGATTCACCTTCGTTCACC 6783
                            v            v  v ii  vi  i    i      i i   ivv  
C rnd-1_family-         65 CTTGTTGTTGCTCGGCTCCCCCTGCTACCTCCAATTCACTTCCGTCGTCC 16

  scaffold1317|       6784 ACCACTGGAATCACA 6798
                              i iv        
C rnd-1_family-         15 ACCGCCCGAATCACA 1

Matrix = 20p43g.matrix
Kimura (with divCpGMod) = 15.35
Transitions / transversions = 1.36 (53/39)
Gap_init rate = 0.00 (2 / 512), avg. gap size = 1.00 (2 / 2)

3094 16.40 0.58 0.19 scaffold1317|size9393 6546 7058 (2335) C rnd-1_family-28#LTR/Gypsy (5234) 515 1 m_b3197s001i76 22024

  scaffold1317|       6546 TGCTTCTTTGGCTCATCAACACCGGA-TAGAAAAATGAGGGGGTGAAACA 6594
                             ii  i iv  i       i v   -ii    vi        i  v   
C rnd-1_family-        515 TGTCTCCTCTGCCCATCAACGCGGGAACGGAAACGTGAGGGGGCGACACA 466

  scaffold1317|       6595 TTGTCCAATTCGATTGATTGCCCTGAGTTAAACTGGGATTGTGGTCTTGT 6644
                             v  vi              i   v             i          
C rnd-1_family-        465 TTTTCGGATTCGATTGATTGCTCTGTGTTAAACTGGGATCGTGGTCTTGT 416

  scaffold1317|       6645 CACTGTAGTACCTGTATCCTTCGCGGATGTGGACTCTTTGGACAAAACAA 6694
                                       v             i                i    i 
C rnd-1_family-        415 CACTGTAGTACCAGTATCCTTCGCGGGTGTGGACTCTTTGGACGAAACGA 366

  scaffold1317|       6695 GATTCTGTTTTTTGCTGGGCAGTCCTTCGCAATTCCAGACATGTTGTTGC 6744
                                       i   v   v          v   v    v         
C rnd-1_family-        365 GATTCTGTTTTTCGCTTGGCCGTCCTTCGCATTTCGAGACTTGTTGTTGC 316

  scaffold1317|       6745 TCGTCTACTTCTCTTATCTCCGATTCACCTTCGTTCACCACCACTGGAAT 6794
                              v  v ii  vi  i    i      i i   ivv     i iv    
C rnd-1_family-        315 TCGGCTCCCCCTGCTACCTCCAATTCACTTCCGTCGTCCACCGCCCGAAT 266

  scaffold1317|       6795 CACATCCAGCA-TGTTTCTTCGGCTCATCAACACCGGATAGGAAA-ATGA 6842
                                   -  -      i  v  i       i v   vv     -i   
C rnd-1_family-        265 CACATCCA-CATTGTTTCCTCTGCCCATCAACGCGGGAACGGAAACGTGA 217

  scaffold1317|       6843 GGGGGTGACACATTGTCCAATTTGATTGATTGCTCTGAGTTAAACTGGGA 6892
                                i        v  vi   i              v            
C rnd-1_family-        216 GGGGGCGACACATTTTCGGATTCGATTGATTGCTCTGTGTTAAACTGGGA 167

  scaffold1317|       6893 TCGTGGTCTTGTCACTGTAGTACCAGTATCCTTTGAGGGTGTGGACTCTT 6942
                                                            i v              
C rnd-1_family-        166 TCGTGGTCTTGTCACTGTAGTACCAGTATCCTTCGCGGGTGTGGACTCTT 117

  scaffold1317|       6943 TGGATGAAACAAGATTCTGTTTTTCGCTGGGCAGTCCTTCGCAATTCCAG 6992
                               i     i                 v   v          v   v  
C rnd-1_family-        116 TGGACGAAACGAGATTCTGTTTTTCGCTTGGCCGTCCTTCGCATTTCGAG 67

  scaffold1317|       6993 ACATGTTGTTGCTTGTCTACTCCTCTTATCTCCGATTCACCTTCGTTCGC 7042
                             v          i v  v i   vi  i    i      i i   ivv 
C rnd-1_family-         66 ACTTGTTGTTGCTCGGCTCCCCCTGCTACCTCCAATTCACTTCCGTCGTC 17

  scaffold1317|       7043 CACCACCAGAATCACA 7058
                               i  v        
C rnd-1_family-         16 CACCGCCCGAATCACA 1

Matrix = 20p43g.matrix
Kimura (with divCpGMod) = 14.14
Transitions / transversions = 1.21 (46/38)
Gap_init rate = 0.01 (4 / 512), avg. gap size = 1.00 (4 / 4)

3117 16.21 0.58 0.19 scaffold1317|size9393 6806 7318 (2075) C rnd-1_family-28#LTR/Gypsy (5234) 515 1 m_b3197s001i77 22024

  scaffold1317|       6806 TGTTTCTTCGGCTCATCAACACCGGATAGGAAA-ATGAGGGGGTGACACA 6854
                              i  i  v  i       i v   vv     -i        i      
C rnd-1_family-        515 TGTCTCCTCTGCCCATCAACGCGGGAACGGAAACGTGAGGGGGCGACACA 466

  scaffold1317|       6855 TTGTCCAATTTGATTGATTGCTCTGAGTTAAACTGGGATCGTGGTCTTGT 6904
                             v  vi   i              v                        
C rnd-1_family-        465 TTTTCGGATTCGATTGATTGCTCTGTGTTAAACTGGGATCGTGGTCTTGT 416

  scaffold1317|       6905 CACTGTAGTACCAGTATCCTTTGAGGGTGTGGACTCTTTGGATGAAACAA 6954
                                                i v                  i     i 
C rnd-1_family-        415 CACTGTAGTACCAGTATCCTTCGCGGGTGTGGACTCTTTGGACGAAACGA 366

  scaffold1317|       6955 GATTCTGTTTTTCGCTGGGCAGTCCTTCGCAATTCCAGACATGTTGTTGC 7004
                                           v   v          v   v    v         
C rnd-1_family-        365 GATTCTGTTTTTCGCTTGGCCGTCCTTCGCATTTCGAGACTTGTTGTTGC 316

  scaffold1317|       7005 TTGTCTACTCCTCTTATCTCCGATTCACCTTCGTTCGCCACCACCAGAAT 7054
                            i v  v i   vi  i    i      i i   ivv     i  v    
C rnd-1_family-        315 TCGGCTCCCCCTGCTACCTCCAATTCACTTCCGTCGTCCACCGCCCGAAT 266

  scaffold1317|       7055 CACATCCACCATGTTTCTTTGGCTCATCAACACCGGATACAAAAA--TGA 7102
                                    vv      i iv  i       i v   -  ii   --   
C rnd-1_family-        265 CACATCCACATTGTTTCCTCTGCCCATCAACGCGGGA-ACGGAAACGTGA 217

  scaffold1317|       7103 GGGGGTGACACATTGTCCAATTTGATTGATTGCTCTGAGTTAAACTGGGA 7152
                                i        v  vi   i              v            
C rnd-1_family-        216 GGGGGCGACACATTTTCGGATTCGATTGATTGCTCTGTGTTAAACTGGGA 167

  scaffold1317|       7153 TCGTGGTATTGTCACTGTAGTACCAGTATCCTTCATGGGTGTGGACTCAT 7202
                                  v                          ii            v 
C rnd-1_family-        166 TCGTGGTCTTGTCACTGTAGTACCAGTATCCTTCGCGGGTGTGGACTCTT 117

  scaffold1317|       7203 TGGACGAAACAAGATTCTGTTTTTCGCTGGGCAGTCCTTCGCAATTCCAG 7252
                                     i                 v   v          v   v  
C rnd-1_family-        116 TGGACGAAACGAGATTCTGTTTTTCGCTTGGCCGTCCTTCGCATTTCGAG 67

  scaffold1317|       7253 ACATGTTGTTGCTTGCCTACTCCTCTTATCTCGGATTCACCTTCGTTCAT 7302
                             v          i v  v i   vi  i   vi      i i   ivvi
C rnd-1_family-         66 ACTTGTTGTTGCTCGGCTCCCCCTGCTACCTCCAATTCACTTCCGTCGTC 17

  scaffold1317|       7303 CACCACTGGAATCACA 7318
                               i iv        
C rnd-1_family-         16 CACCGCCCGAATCACA 1

Matrix = 20p43g.matrix
Kimura (with divCpGMod) = 13.91
Transitions / transversions = 1.07 (43/40)
Gap_init rate = 0.01 (3 / 512), avg. gap size = 1.33 (4 / 3)

2959 17.02 0.78 0.78 scaffold1317|size9393 7066 7580 (1813) C rnd-1_family-28#LTR/Gypsy (5234) 515 1 m_b3197s001i78 22024

  scaffold1317|       7066 TGTTTCTTTGGCTCATCAACACCGGATACAAAAA--TGAGGGGGTGACAC 7113
                              i  i iv  i       i v   -  ii   --        i     
C rnd-1_family-        515 TGTCTCCTCTGCCCATCAACGCGGGA-ACGGAAACGTGAGGGGGCGACAC 467

  scaffold1317|       7114 ATTGTCCAATTTGATTGATTGCTCTGAGTTAAACTGGGATCGTGGTATTG 7163
                              v  vi   i              v                   v   
C rnd-1_family-        466 ATTTTCGGATTCGATTGATTGCTCTGTGTTAAACTGGGATCGTGGTCTTG 417

  scaffold1317|       7164 TCACTGTAGTACCAGTATCCTTCATGGGTGTGGACTCATTGGACGAAACA 7213
                                                  ii            v           i
C rnd-1_family-        416 TCACTGTAGTACCAGTATCCTTCGCGGGTGTGGACTCTTTGGACGAAACG 367

  scaffold1317|       7214 AGATTCTGTTTTTCGCTGGGCAGTCCTTCGCAATTCCAGACATGTTGTTG 7263
                                            v   v          v   v    v        
C rnd-1_family-        366 AGATTCTGTTTTTCGCTTGGCCGTCCTTCGCATTTCGAGACTTGTTGTTG 317

  scaffold1317|       7264 CTTGCCTACTCCTCTTATCTCGGATTCACCTTCGTTCATCACCACTGGAA 7313
                             i v  v i   vi  i   vi      i i   ivvi    i iv   
C rnd-1_family-        316 CTCGGCTCCCCCTGCTACCTCCAATTCACTTCCGTCGTCCACCGCCCGAA 267

  scaffold1317|       7314 TCACATCCAGCA-TGTTTCTTCGGCTCATCAACACCGGATAGGAAA-ATG 7361
                                    -  -      i  v  i       i v   vv     -i  
C rnd-1_family-        266 TCACATCCA-CATTGTTTCCTCTGCCCATCAACGCGGGAACGGAAACGTG 218

  scaffold1317|       7362 AGGGGGTGACACATTGTCCGATTCGATTGATTGCCCTGAGTTAAACTGGG 7411
                                 i        v  v               i   v           
C rnd-1_family-        217 AGGGGGCGACACATTTTCGGATTCGATTGATTGCTCTGTGTTAAACTGGG 168

  scaffold1317|       7412 ATTGTGGTCTTGTCACTGTAGTACCGCAGTATCCTTTGTGGATGTGGACT 7461
                             i                     --          i i  i        
C rnd-1_family-        167 ATCGTGGTCTTGTCACTGTAGTAC--CAGTATCCTTCGCGGGTGTGGACT 120

  scaffold1317|       7462 CTTTGGACGAAACTAGATTCTGTTTTTTGCTGGGCAGTCCTTTGAAATTC 7511
                                        v             i   v   v      i v v   
C rnd-1_family-        119 CTTTGGACGAAACGAGATTCTGTTTTTCGCTTGGCCGTCCTTCGCATTTC 70

  scaffold1317|       7512 CAGACATATTGTCGCTCGTCTACTTCTCTTATCTCCGATTCACCTTCGTT 7561
                           v    v i    i     v  v ii  vi  i    i      i i   i
C rnd-1_family-         69 GAGACTTGTTGTTGCTCGGCTCCCCCTGCTACCTCCAATTCACTTCCGTC 20

  scaffold1317|       7562 CACCACCACTGGAATCACA 7580
                           vv     i iv        
C rnd-1_family-         19 GTCCACCGCCCGAATCACA 1

Matrix = 20p43g.matrix
Kimura (with divCpGMod) = 14.91
Transitions / transversions = 1.23 (48/39)
Gap_init rate = 0.01 (7 / 514), avg. gap size = 1.14 (8 / 7)

3012 16.25 0.78 0.78 scaffold1317|size9393 7326 7840 (1553) C rnd-1_family-28#LTR/Gypsy (5234) 515 1 m_b3197s001i79 22024

  scaffold1317|       7326 TGTTTCTTCGGCTCATCAACACCGGATAGGAAA-ATGAGGGGGTGACACA 7374
                              i  i  v  i       i v   vv     -i        i      
C rnd-1_family-        515 TGTCTCCTCTGCCCATCAACGCGGGAACGGAAACGTGAGGGGGCGACACA 466

  scaffold1317|       7375 TTGTCCGATTCGATTGATTGCCCTGAGTTAAACTGGGATTGTGGTCTTGT 7424
                             v  v               i   v             i          
C rnd-1_family-        465 TTTTCGGATTCGATTGATTGCTCTGTGTTAAACTGGGATCGTGGTCTTGT 416

  scaffold1317|       7425 CACTGTAGTACCGCAGTATCCTTTGTGGATGTGGACTCTTTGGACGAAAC 7474
                                       --         i i  i                     
C rnd-1_family-        415 CACTGTAGTACC--AGTATCCTTCGCGGGTGTGGACTCTTTGGACGAAAC 368

  scaffold1317|       7475 TAGATTCTGTTTTTTGCTGGGCAGTCCTTTGAAATTCCAGACATATTGTC 7524
                           v             i   v   v      i v v   v    v i    i
C rnd-1_family-        367 GAGATTCTGTTTTTCGCTTGGCCGTCCTTCGCATTTCGAGACTTGTTGTT 318

  scaffold1317|       7525 GCTCGTCTACTTCTCTTATCTCCGATTCACCTTCGTTCACCACCACTGGA 7574
                                v  v ii  vi  i    i      i i   ivv     i iv  
C rnd-1_family-        317 GCTCGGCTCCCCCTGCTACCTCCAATTCACTTCCGTCGTCCACCGCCCGA 268

  scaffold1317|       7575 ATCACATCCAGCAT-GTTTCTTCGGCTCATCAACACCGGATACAAAAA-- 7621
                                     -   -     i  v  i       i v   -  ii   --
C rnd-1_family-        267 ATCACATCCA-CATTGTTTCCTCTGCCCATCAACGCGGGA-ACGGAAACG 220

  scaffold1317|       7622 TGAGGGGTAGACACATTGTCCAATTTGATTGATTGCCCTGAGTTAAATTG 7671
                                  vv        v  vi   i          i   v      i  
C rnd-1_family-        219 TGAGGGGGCGACACATTTTCGGATTCGATTGATTGCTCTGTGTTAAACTG 170

  scaffold1317|       7672 GGATCGTGGTCTTGTCACTGTAGTACCAGTATCCTTCGAGGGTGTGGACT 7721
                                                                 v           
C rnd-1_family-        169 GGATCGTGGTCTTGTCACTGTAGTACCAGTATCCTTCGCGGGTGTGGACT 120

  scaffold1317|       7722 CTTTGGACGAAACAAGATTCTGTTTTTCGCTGGGCAGTCCTTCGCAATTC 7771
                                        i                 v   v          v   
C rnd-1_family-        119 CTTTGGACGAAACGAGATTCTGTTTTTCGCTTGGCCGTCCTTCGCATTTC 70

  scaffold1317|       7772 CAGACATGTTGTTGCTTGTCTACTCCTCTTATCTCCGATTCACCTTCGTT 7821
                           v    v          i v  v i   vi  i    i      i i   i
C rnd-1_family-         69 GAGACTTGTTGTTGCTCGGCTCCCCCTGCTACCTCCAATTCACTTCCGTC 20

  scaffold1317|       7822 TGCCACCACCAGAATCACA 7840
                           vv     i  v        
C rnd-1_family-         19 GTCCACCGCCCGAATCACA 1

Matrix = 20p43g.matrix
Kimura (with divCpGMod) = 14.59
Transitions / transversions = 1.13 (44/39)
Gap_init rate = 0.01 (7 / 514), avg. gap size = 1.14 (8 / 7)

2951 17.26 0.78 0.39 scaffold1317|size9393 7588 8099 (1294) C rnd-1_family-28#LTR/Gypsy (5234) 515 2 m_b3197s001i80 22024

  scaffold1317|       7588 TGTTTCTTCGGCTCATCAACACCGGATACAAAAA--TGAGGGGTAGACAC 7635
                              i  i  v  i       i v   -  ii   --       vv     
C rnd-1_family-        515 TGTCTCCTCTGCCCATCAACGCGGGA-ACGGAAACGTGAGGGGGCGACAC 467

  scaffold1317|       7636 ATTGTCCAATTTGATTGATTGCCCTGAGTTAAATTGGGATCGTGGTCTTG 7685
                              v  vi   i          i   v      i                
C rnd-1_family-        466 ATTTTCGGATTCGATTGATTGCTCTGTGTTAAACTGGGATCGTGGTCTTG 417

  scaffold1317|       7686 TCACTGTAGTACCAGTATCCTTCGAGGGTGTGGACTCTTTGGACGAAACA 7735
                                                   v                        i
C rnd-1_family-        416 TCACTGTAGTACCAGTATCCTTCGCGGGTGTGGACTCTTTGGACGAAACG 367

  scaffold1317|       7736 AGATTCTGTTTTTCGCTGGGCAGTCCTTCGCAATTCCAGACATGTTGTTG 7785
                                            v   v          v   v    v        
C rnd-1_family-        366 AGATTCTGTTTTTCGCTTGGCCGTCCTTCGCATTTCGAGACTTGTTGTTG 317

  scaffold1317|       7786 CTTGTCTACTCCTCTTATCTCCGATTCACCTTCGTTTGCCACCACCAGAA 7835
                             i v  v i   vi  i    i      i i   ivv     i  v   
C rnd-1_family-        316 CTCGGCTCCCCCTGCTACCTCCAATTCACTTCCGTCGTCCACCGCCCGAA 267

  scaffold1317|       7836 TCACATCCAGCA-TGTTTCTTTGGCTCATCAACACCGGATTGAAAA-ATG 7883
                                    -  -      i iv  i       i v   vi i   -i  
C rnd-1_family-        266 TCACATCCA-CATTGTTTCCTCTGCCCATCAACGCGGGAACGGAAACGTG 218

  scaffold1317|       7884 ATGGGGTGACAAATTGTCCAATTTGATTTATTGCTCTGAGTTAAACTGGG 7933
                            v    i    v   v  vi   i    v         v           
C rnd-1_family-        217 AGGGGGCGACACATTTTCGGATTCGATTGATTGCTCTGTGTTAAACTGGG 168

  scaffold1317|       7934 ATTGTGGTCTTGTCACTGTAGTACCAGTATCCTTCATGGGTGTGGACTCA 7983
                             i                                ii            v
C rnd-1_family-        167 ATCGTGGTCTTGTCACTGTAGTACCAGTATCCTTCGCGGGTGTGGACTCT 118

  scaffold1317|       7984 TTGGACAAAAGGAGATTCTGTTTTTTGCTGGGCAGTCCTTCGCAATTCCA 8033
                                 i   v              i   v   v          v   v 
C rnd-1_family-        117 TTGGACGAAACGAGATTCTGTTTTTCGCTTGGCCGTCCTTCGCATTTCGA 68

  scaffold1317|       8034 GACATGCTGTTGCTTGTCTACTCCTCTTATCTCCGATTCACCTTCATTTG 8083
                              v  i       i v  v i   vi  i    i      i i i ivv
C rnd-1_family-         67 GACTTGTTGTTGCTCGGCTCCCCCTGCTACCTCCAATTCACTTCCGTCGT 18

  scaffold1317|       8084 CCACCACTGGAATCAC 8099
                                i iv       
C rnd-1_family-         17 CCACCGCCCGAATCAC 2

Matrix = 20p43g.matrix
Kimura (with divCpGMod) = 14.95
Transitions / transversions = 1.15 (47/41)
Gap_init rate = 0.01 (5 / 511), avg. gap size = 1.20 (6 / 5)


777 10.00 2.50 0.00 scaffold1317|size9393 8120 8239 (1154) C rnd-5_family-428#Unknown (280) 123 1 m_b3197s001i81 22025

  scaffold1317|       8120 ATTTTTGCTGCAGGACATCTTCCAATCTTCGGGAGACCATCTTTCGTCAT 8169
                                iiv                      i      i       v    
C rnd-5_family-        123 ATTTTCAATGCAGGACATCTTCCAATCTTCAGGAGACTATCTTTCTTCAT 74

  scaffold1317|       8170 C-AAGATCTACCTTTGTGCTGGACATCTTTCAATTGTCAGCAGC--TTAA 8216
                            -             vi                 iv        --   v
C rnd-5_family-         73 CAAAGATCTACCTTTTCGCTGGACATCTTTCAATCTTCAGCAGCTATTAT 24

  scaffold1317|       8217 CCTTCTTTGCCAGACATCCCTTC 8239
                             v   ?                
C rnd-5_family-         23 CCATCTNTGCCAGACATCCCTTC 1

Matrix = 20p43g.matrix
Kimura (with divCpGMod) = 9.97
Transitions / transversions = 1.00 (6/6)
Gap_init rate = 0.02 (2 / 119), avg. gap size = 1.50 (3 / 2)


2712 2.23 0.32 0.00 scaffold1317|size9393 8268 8581 (812) C rnd-1_family-307#Unknown (26) 700 386 m_b3197s001i82 22026

  scaffold1317|       8268 ACTCCCGTGGAA-GCAGGGAGTATAAACTAGGCCCACTCTCGAGGAAAGC 8316
                               i  ?    -  v                                  
C rnd-1_family-        700 ACTCTCGNGGAAAGCCGGGAGTATAAACTAGGCCCACTCTCGAGGAAAGC 651

  scaffold1317|       8317 TGAGAGTATAAACTAGGCCCACTCTCGAGGAAGGCTGAGAGTATAAAATA 8366
                                       v                   i                 
C rnd-1_family-        650 TGAGAGTATAAAATAGGCCCACTCTCGAGGAAAGCTGAGAGTATAAAATA 601

  scaffold1317|       8367 GGCCCACTCTTGAGGAAAGCTGAGAGTATAAAATAGGCCCACCCCCAACA 8416
                                     i                ?                      
C rnd-1_family-        600 GGCCCACTCTCGAGGAAAGCTGAGAGTNTAAAATAGGCCCACCCCCAACA 551

  scaffold1317|       8417 ATCAACCTTGTTACAATCGGTAGCTATGTGGAATTGTTAAGAAGTGAGCC 8466
                                                                        i    
C rnd-1_family-        550 ATCAACCTTGTTACAATCGGTAGCTATGTGGAATTGTTAAGAAGTAAGCC 501

  scaffold1317|       8467 CGGTTTCTAAGTTATAATAATCTGAATAACTAATGAAAAAGAACATACAT 8516
                           v                                                 
C rnd-1_family-        500 GGGTTTCTAAGTTATAATAATCTGAATAACTAATGAAAAAGAACATACAT 451

  scaffold1317|       8517 TACACAACAGAAATAATTAATCTATCACATTATTATTAGTCAGCTATTAT 8566
                                                                             
C rnd-1_family-        450 TACACAACAGAAATAATTAATCTATCACATTATTATTAGTCAGCTATTAT 401

  scaffold1317|       8567 ATTATGAATTGGAAT 8581
                                          
C rnd-1_family-        400 ATTATGAATTGGAAT 386

Matrix = 20p43g.matrix
Kimura (with divCpGMod) = 1.98
Transitions / transversions = 1.33 (4/3)
Gap_init rate = 0.00 (1 / 313), avg. gap size = 1.00 (1 / 1)


7067 2.35 0.12 0.37 scaffold1317|size9393 8581 9393 (0) rnd-1_family-179#Unknown 2 812 (1469) m_b3197s001i83 22027

  scaffold1317|       8581 TCACTGCAAACGACTTGTTAGCAAGATGCAGGATTCTGTTAGCTAAATGG 8630
                                        v                                    
  rnd-1_family-          2 TCACTGCAAACGAATTGTTAGCAAGATGCAGGATTCTGTTAGCTAAATGG 51

  scaffold1317|       8631 TTAGCAAAAAATTATTTCTTACTGATTAGCTAACAGCACTCAACGGTCGC 8680
                                       -                                     
  rnd-1_family-         52 TTAGCAAAAAAT-ATTTCTTACTGATTAGCTAACAGCACTCAACGGTCGC 100

  scaffold1317|       8681 CCTCCGTGGGCGGAGTAGGTGATTCTTTCTCATTTTTTACTTACATGTTA 8730
                                                                             
  rnd-1_family-        101 CCTCCGTGGGCGGAGTAGGTGATTCTTTCTCATTTTTTACTTACATGTTA 150

  scaffold1317|       8731 GCAAGATCCTTTGAACAATTTATCTCTTGGGCGACCACTTACAATTTTAC 8780
                                 -    v               i  ?                   
  rnd-1_family-        151 GCAAGA-CCTTGGAACAATTTATCTCTCGGNCGACCACTTACAATTTTAC 199

  scaffold1317|       8781 TAACACGAGCGT-CTAAAGGTAGATTCTCTTTTTCATAAAATATGCCTTT 8829
                                       -             v     i                 
  rnd-1_family-        200 TAACACGAGCGTACTAAAGGTAGATTATCTTTCTCATAAAATATGCCTTT 249

  scaffold1317|       8830 AGATGCTATAATTGTGAACCACTCGATTTCATTAAATTCTACAATACAAA 8879
                                                                             
  rnd-1_family-        250 AGATGCTATAATTGTGAACCACTCGATTTCATTAAATTCTACAATACAAA 299

  scaffold1317|       8880 TATCAAGCAGCCATATATAAAGGGGAGCCTGCCACATGGCAAAGCACTCA 8929
                              ?                vi                           -
  rnd-1_family-        300 TATNAAGCAGCCATATATAACAGGGAGCCTGCCACATGGCAAAGCACTC- 348

  scaffold1317|       8930 ATCATGCATGAACAAAATATATAGTGTGGCAAATGGACGATCTTCAGCAG 8979
                                    v           ?                            
  rnd-1_family-        349 ATCATGCATTAACAAAATATANAGTGTGGCAAATGGACGATCTTCAGCAG 398

  scaffold1317|       8980 GACAACTCAGGAATACAACATCTGTTGAAAGCTTGGCACAAGAAGAAAGA 9029
                                                                             
  rnd-1_family-        399 GACAACTCAGGAATACAACATCTGTTGAAAGCTTGGCACAAGAAGAAAGA 448

  scaffold1317|       9030 TATCCAGTGTCCTTCTTGTAAGGTATCAATATTTTGTATTGACGGGACTC 9079
                                                  i    ?     i               
  rnd-1_family-        449 TATCCAGTGTCCTTCTTGTAAGGCATCANTATTTCGTATTGACGGGACTC 498

  scaffold1317|       9080 CATGTTTCTCTTCTGCCCGAGTTAAATATGAAATCGTCTTAGTCCATCAC 9129
                                                                             
  rnd-1_family-        499 CATGTTTCTCTTCTGCCCGAGTTAAATATGAAATCGTCTTAGTCCATCAC 548

  scaffold1317|       9130 TCCCCCTGTCCATTGTCGATTGGAAATTGTGGAAAGGGACTCTTCTTTTG 9179
                                ?       i                                    
  rnd-1_family-        549 TCCCCNTGTCCATCGTCGATTGGAAATTGTGGAAAGGGACTCTTCTTTTG 598

  scaffold1317|       9180 TTTGTCTTGCGGAGGTCAGAGTTCACATACATTGGGAAGGCTACTAGATA 9229
                           i     i                       i i           ?     
  rnd-1_family-        599 CTTGTCCTGCGGAGGTCAGAGTTCACATACGTCGGGAAGGCTACNAGATA 648

  scaffold1317|       9230 GAGGATGCAAATGTGTTGAAGTCAATGCAAACAAATCGAAAAAGAGCTGT 9279
                                           i                              i  
  rnd-1_family-        649 GAGGATGCAAATGTGTCGAAGTCAATGCAAACAAATCGAAAAAGAGCCGT 698

  scaffold1317|       9280 TCTCAAAAGAAATGTACAGAGAGAGTCAAAAACGAAAATGAAGCCACTGA 9329
                             i                                            v  
  rnd-1_family-        699 TCCCAAAAGAAATGTACAGAGAGAGTCAAAAACGAAAATGAAGCCACAGA 748

  scaffold1317|       9330 GAAGACAACAGAAGATAGCCCTCATTATGAACACAACAATCAAAACAAGA 9379
                                                                             
  rnd-1_family-        749 GAAGACAACAGAAGATAGCCCTCATTATGAACACAACAATCAAAACAAGA 798

  scaffold1317|       9380 ACATAGCGCACAGG 9393
                                         
  rnd-1_family-        799 ACATAGCGCACAGG 812

Matrix = 20p43g.matrix
Kimura (with divCpGMod) = 1.60
Transitions / transversions = 2.17 (13/6)
Gap_init rate = 0.00 (4 / 812), avg. gap size = 1.00 (4 / 4)


1350 31.40 2.91 2.44 scaffold132|size266076 16 668 (265421) scaffold3|size1191850_(dbseq-nr_493)_[349346,364513]#LTR/Copia 2795 3450 (11718) m_b2327s001i0 22028

  scaffold132|s         16 TAAATATAACTTTCGTGAAGCCC----CCC---TTCA----CAACCATGG 54
                             v i    i v    vi     ----   ---    ----         
  scaffold3|siz       2795 TATACATAATTGTCGTCGAGCCCTCTACCCGATTTCAAACACAACCATGG 2844

  scaffold132|s         55 CGACCGACGACGAAACCAAGAAGAACTCACCAAACGACTGGTCTTTTGTT 104
                               v     i ii iv v  i  i v ii v     v   v i  i   
  scaffold3|siz       2845 CGACGGACGATGGGATGACGAGGAGCACGTCCAACGAGTGGGCCTTCGTT 2894

  scaffold132|s        105 GCGGAGGAAATAGGAAGCGACAACGAAGATAGTAGCGGCAACTACAGAGC 154
                           i vi vv v  v i i  ii i   vv  i  iii   v    v   i v
  scaffold3|siz       2895 ACTAATCACATTGAAGGCAGCGACGCCGACAGCGACGGGAACTTCAGGGA 2944

  scaffold132|s        155 CGACACCATGCTCTGTTTCCTCAAGCACGGAACGCTTACTCTCACGTTAC 204
                                     v v  i  iii            i   i v  v  v  v 
  scaffold3|siz       2945 CGACACCATGATGTGCTTTTCCAAGCACGGAACACTTGCGCTGACTTTCC 2994

  scaffold132|s        205 ACGCCAACTCCAACGGCGGCATCGTGTGCAGCAAGTGCTTCCAATTTATG 254
                                 iv i  vvi    v  v  v   ivv           i  iv  
  scaffold3|siz       2995 ACGCCAGATTCATGAGCGGGATAGTCTGCGCAAAGTGCTTCCAGTTCTTG 3044

  scaffold132|s        255 AAGCCGGGGAGTTTTGCCCTACACTGCGACAAGTGTAACAAGCAACCGGC 304
                                i  i  i vi  iv v   v  iv       i     v v  v  
  scaffold3|siz       3045 AAGCCAGGAAGCTACGCTATCCACAGCACCAAGTGTGACAAGGATCCCGC 3094

  scaffold132|s        305 GCCATCCGCCAAGGTCGTACAAGAGTGGGCGGACTCCAACAAGAAGTGGG 354
                           v        v    i i vv i  v   v v  i  vi   iv       
  scaffold3|siz       3095 CCCATCCGCAAAGGCCATCAAGGACTGGTCCGATTCGGACAGCAAGTGGG 3144

  scaffold132|s        355 CAAACCTGAAACGTGA--GTTC-CCCCAAGAGTTCGCCGACAAGACCAGG 401
                            vi vi    i  vi --i   -  v   ---   v i        viv 
  scaffold3|siz       3145 CTGAGTTGAAGCGGAACTATTCACCGCAA---TTCTCTGACAAGACAGTG 3191

  scaffold132|s        402 GTGAAGATCGCCCAGCGTGAATGAGTGTCT--GCGTATGTCATTCACCCA 449
                           i v  i  v   v v  i-  i - i   v--  v  i  ii i     i
  scaffold3|siz       3192 ATTAAAATGGCCGACCGC-AACG-GCGTCGGAGCTTACGTTGTCCACCCG 3239

  scaffold132|s        450 CGCCTATATTTGGGGAAGACGGCCAGCACTATTAGCCTCAAGACCATCTG 499
                             ii v  ii          vi  vvv  v  v ivv     i v  v  
  scaffold3|siz       3240 CGTTTTTACCTGGGGAAGACCACCTCGACAATGAAAATCAAGGCGATGTG 3289

  scaffold132|s        500 CATCAAAGATGGATGCACCCACGTCTGCACGTTCAACACGCTCCACAGGC 549
                                vv  i        v     v   i i  i   i i  i  vv v 
  scaffold3|siz       3290 CATCACCGACGGATGCACACACGTATGCGCATTTAACGCACTTCAGCGTC 3339

  scaffold132|s        550 ACTTCAA-AAGTTGCCACATGA--ACAAGTCGTACTCCGTATTGCCTGCG 596
                             v    -   vi -       --i i v ii vi  i   ivi   --v
  scaffold3|siz       3340 ACATCAAGAAGGCG-CACATGAGTGCGACTTATCTTCTGTACAACCT--T 3386

  scaffold132|s        597 GAGATTATAGAGGCACCGACGACAAACATACATCAAGGACAGCTCTGAAA 646
                             v   i i     v    i iiv   i- ii  i v   ii ---  ii
  scaffold3|siz       3387 GATATTGTGGAGGCCCCGATGGTCAACG-ATGTCGATGACGAC---GAGG 3432

  scaffold132|s        647 ATGAGGAGAACGCGAGCGAGGA 668
                            i iv    ----   v     
  scaffold3|siz       3433 ACGGCGAGA----GAGAGAGGA 3450

Matrix = 20p43g.matrix
Kimura (with divCpGMod) = 36.26
Transitions / transversions = 1.11 (105/95)
Gap_init rate = 0.04 (24 / 652), avg. gap size = 1.46 (35 / 24)


497 10.81 0.00 0.00 scaffold132|size266076 670 743 (265346) rnd-5_family-420#Unknown 2 75 (0) m_b2327s001i1 22029

  scaffold132|s        670 GCCTCCGATTCTGCGAGCGCCAAAGATAACGAAGAGGTTGCTGAGGACGG 719
                             v                  i     i             v   i   v
  rnd-5_family-          2 GCGTCCGATTCTGCGAGCGCCGAAGATGACGAAGAGGTTGCGGAGAACGT 51

  scaffold132|s        720 GGAGGAAAGAAGCGATGAAGCCAG 743
                                      i          i 
  rnd-5_family-         52 GGAGGAAAGAAACGATGAAGCCGG 75

Matrix = 20p43g.matrix
Kimura (with divCpGMod) = 8.91
Transitions / transversions = 1.67 (5/3)
Gap_init rate = 0.00 (0 / 73), avg. gap size = 0.0 (0 / 0)


2594 11.65 0.68 0.23 scaffold132|size266076 745 1183 (264906) C rnd-1_family-1322#Unknown (0) 441 1 m_b2327s001i2 22030

  scaffold132|s        745 GTTGAGGGGACGGCAAACCAAGACGGCGACGACACTGAAAAAA-CAACGA 793
                                                  i                   -      
C rnd-1_family-        441 GTTGAGGGGACGGCAAACCAAGATGGCGACGACACTGAAAAAAACAACGA 392

  scaffold132|s        794 ATATGACGGAGAAGAGGAAAAGGATAGCGATAAAGATAACAGGAATGACA 843
                                          ?       vv                  i    ? 
C rnd-1_family-        391 ATATGACGGAGAAGANGAAAAGGTGAGCGATAAAGATAACAGGGATGANA 342

  scaffold132|s        844 AAGCGGAAACAGAGGGTGAGGCGGGAGAGGAAAAGCTCGATGAAAACGTC 893
                                 i     ?v i              i         i         
C rnd-1_family-        341 AAGCGGGAACAGNCGATGAGGCGGGAGAGGGAAAGCTCGACGAAAACGTC 292

  scaffold132|s        894 ACGGAAGGCGGGGAGGACACTGCTGCAGGCACGCAGGACATGGACTGCGA 943
                           i       ?     ?     i  i  ?                       
C rnd-1_family-        291 GCGGAAGGNGGGGANGACACCGCCGCNGGCACGCAGGACATGGACTGCGA 242

  scaffold132|s        944 GCCTTTCGAGGCAGAGGATGGCCCATCCGACGATGACAGGGAGGTAGCTC 993
                                       i  v  i        v     i    v? ? i ? ?v 
C rnd-1_family-        241 GCCTTTCGAGGCGGACGACGGCCCATCGGACGACGACACNGNGATNGNGC 192

  scaffold132|s        994 AAGGAGAGAATCAGGACAGCGTGGCTAACTCAAATAACAAGCAAAACGAC 1043
                            i                   iv   v iv    v     i     i   
C rnd-1_family-        191 AGGGAGAGAATCAGGACAGCGCCGCTCATGCAAAGAACAAACAAAATGAC 142

  scaffold132|s       1044 ACTGAGATGGTGCAGGGAGAAATGCGTGACAGCGTCTCTCATGAAAAAAC 1093
                             i  i    ?         i vv  v  v      v            -
C rnd-1_family-        141 ACCGAAATGGNGCAGGGAGAGAATCGGGAGAGCGTCGCTCATGAAAAAA- 93

  scaffold132|s       1094 CAAACAAAAAGTAAAGAGAGGTGTAAAAGCACCAGTAAGGAAGAGCTCAC 1143
                                   vi v?   i    i v   ?        v             
C rnd-1_family-         92 CAAACAAACGGANAAGGGAGGCGAAAANGCACCAGTCAGGAAGAGCTCAC 43

  scaffold132|s       1144 GAGTCAGCCGCGCA--CCAAAGTGATACTAAAAGAGGATGCG 1183
                                        i--  i   i      i vi   v     
C rnd-1_family-         42 GAGTCAGCCGCGCGCTCCGAAGCGATACTGACGGAGTATGCG 1

Matrix = 20p43g.matrix
Kimura (with divCpGMod) = 9.63
Transitions / transversions = 1.32 (29/22)
Gap_init rate = 0.01 (3 / 438), avg. gap size = 1.33 (4 / 3)


2456 6.04 0.00 1.51 scaffold132|size266076 1195 1530 (264559) rnd-5_family-421#Unknown 4 334 (2223) m_b2327s001i3 22031

  scaffold132|s       1195 TGGGGGGAGCATGGGGGCAATCAAAACAATTCGACAAGGGGGGGATAATA 1244
                                             i        i         i    i-    ? 
  rnd-5_family-          4 TGGGGGGAGCATGGGGGCGATCAAAACGATTCGACAAAGGGGA-ATAANA 52

  scaffold132|s       1245 TTTATGATATATTAATTGTTTAAAAGTGAGGACAATATTGCATGAAATTG 1294
                                 v                        v                v 
  rnd-5_family-         53 TTTATGTTATATTAATTGTTTAAAAGTGAGGTCAATATTGCATGAAATGG 102

  scaffold132|s       1295 AGTCCACTAGTTCTGTGTTATGGATATAAACTTATAATGTTTATAACAGT 1344
                                                        v     ?            v 
  rnd-5_family-        103 AGTCCACTAGTTCTGTGTTATGGATATAATCTTATNATGTTTATAACATT 152

  scaffold132|s       1345 ATACCAACAGCCTCCGCTCAATGGTGTAGTGACACACACAAACCAACTGC 1394
                                       -    v  v   -           i      -      
  rnd-5_family-        153 ATACCAACAGCC-CCGCGCATTGG-GTAGTGACACATACAAAC-AACTGC 199

  scaffold132|s       1395 GATGTTATATATATAATTGTGTGATATAGTTAACATATAGGGTAGTGGGA 1444
                                            i                 i              
  rnd-5_family-        200 GATGTTATATATATAATCGTGTGATATAGTTAACACATAGGGTAGTGGGA 249

  scaffold132|s       1445 CATCGTAAAATAGGATTATGTATATACCAATGTGATATTTGTGTCACCGC 1494
                             i     ?                                       i 
  rnd-5_family-        250 CACCGTAANATAGGATTATGTATATACCAATGTGATATTTGTGTCACCAC 299

  scaffold132|s       1495 CGGTACAGCACGCACAAACAGATGCGTAATATATAT 1530
                           v    i         -   ii ?    ?        
  rnd-5_family-        300 GGGTATAGCACGCAC-AACGAANGCGTNATATATAT 334

Matrix = 20p43g.matrix
Kimura (with divCpGMod) = 5.21
Transitions / transversions = 1.50 (12/8)
Gap_init rate = 0.01 (5 / 335), avg. gap size = 1.00 (5 / 5)


1308 8.48 1.12 0.56 scaffold132|size266076 1528 1705 (264384) C genome_1_11390#DNA (0) 453 275 m_b2327s001i4 22032

  scaffold132|s       1528 TATGTTGGATCCCGTTTTGAAAACCACCCATTATCGATAATGGACGATCC 1577
                                    i   i v         i        v            i  
C genome_1_1139        453 TATGTTGGACCCCATATTGAAAACCGCCCATTATAGATAATGGACGACCC 404

  scaffold132|s       1578 AGCATCGATACTGGGACGCAGCGGTTCCAGTATTGATGCCGGGGCCCGTA 1627
                                              -                  v           
C genome_1_1139        403 AGCATCGATACTGGGACGC-GCGGTTCCAGTATTGATGGCGGGGCCCGTA 355

  scaffold132|s       1628 AAAGTAGGGCATTTTGAATATGGGGATCGCGATCTTGTGACGTTTAGGAA 1677
                              i v     i   v                             iv i 
C genome_1_1139        354 AAAATCGGGCACTTTCAATATGGGGATCGCGATCTTGTGACGTTTGTGGA 305

  scaffold132|s       1678 TGGGTAGGGCATGTTC--TTTTTGGCGACA 1705
                                     i     --            
C genome_1_1139        304 TGGGTAGGGCGTGTTCTTTTTTTGGCGACA 275

Matrix = 20p43g.matrix
Kimura (with divCpGMod) = 7.88
Transitions / transversions = 1.50 (9/6)
Gap_init rate = 0.01 (2 / 177), avg. gap size = 1.50 (3 / 2)


505 3.80 24.05 0.00 scaffold132|size266076 1706 1784 (264305) C rnd-1_family-1281#Unknown (0) 98 1 m_b2327s001i5 22033

  scaffold132|s       1706 CAACACAACGCATCCAACGCACA-------------------CATCCATC 1736
                                                  -------------------        
C rnd-1_family-         98 CAACACAACGCATCCAACGCACAACCTATCCCTTTCCTTTGTCATCCATC 49

  scaffold132|s       1737 TGCCCCATAGAGATGACGCTGTTCTCATATTTCGTCCACCTATCACAC 1784
                                        i              v        i          
C rnd-1_family-         48 TGCCCCATAGAGACGACGCTGTTCTCATCTTTCGTCCGCCTATCACAC 1

Matrix = 20p43g.matrix
Kimura (with divCpGMod) = 1.54
Transitions / transversions = 2.00 (2/1)
Gap_init rate = 0.01 (1 / 78), avg. gap size = 19.00 (19 / 1)


373 7.84 0.00 0.00 scaffold132|size266076 1809 1859 (264230) C rnd-1_family-1281#Unknown (47) 51 1 m_b2327s001i6 22034

  scaffold132|s       1809 ATCTGCCCAATAGAGACAAGGCTGTTCTCATCTTTCCTCCGCCTATCACA 1858
                                   v        i v                v             
C rnd-1_family-         51 ATCTGCCCCATAGAGACGACGCTGTTCTCATCTTTCGTCCGCCTATCACA 2

  scaffold132|s       1859 C 1859
                            
C rnd-1_family-          1 C 1

Matrix = 20p43g.matrix
Kimura (with divCpGMod) = 6.37
Transitions / transversions = 0.33 (1/3)
Gap_init rate = 0.00 (0 / 50), avg. gap size = 0.0 (0 / 0)


3105 8.13 2.96 0.00 scaffold132|size266076 1869 2274 (263815) C rnd-5_family-5958#Unknown (0) 418 1 m_b2327s001i7 22035

  scaffold132|s       1869 CCTCCAAATCACCGCTTGGAATCGCCCTGCCTCAT------------ACT 1906
                                              v    i        i ------------   
C rnd-5_family-        418 CCTCCAAATCACCGCTTGGCATCGTCCTGCCTCGTTCTTTAGGTCGTACT 369

  scaffold132|s       1907 GTCAAAGTTTTCCATCTCCCCTCTTCCAAGCACTCTGTTCGTGTTCTCCA 1956
                              v  v   i       v         v               i     
C rnd-5_family-        368 GTCTAATTTTCCCATCTCGCCTCTTCCACGCACTCTGTTCGTGTCCTCCA 319

  scaffold132|s       1957 TCGACCCGCTCCAAACTTACAGTTCCTTCTTCCATCGTATCTAGTAAGTT 2006
                                                   v            i            
C rnd-5_family-        318 TCGACCCGCTCCAAACTTACAGTTACTTCTTCCATCGCATCTAGTAAGTT 269

  scaffold132|s       2007 TTGTTTTGTTTCATGCTTCAATTTATCCTTTATTCCCCCTTTGCTGATGT 2056
                                       i   i       i  ?i            i       i
C rnd-5_family-        268 TTGTTTTGTTTCGTGCCTCAATTTGTCNCTTATTCCCCCTTCGCTGATGC 219

  scaffold132|s       2057 CTACTGATATTGCGCCCATATCAGAGGATGTCAGAAGTCCCTTCTGATAG 2106
                                                     i                       
C rnd-5_family-        218 CTACTGATATTGCGCCCATATCAGAGAATGTCAGAAGTCCCTTCTGATAG 169

  scaffold132|s       2107 TGAAAGGATCTCTGCTCTGCAGACAAGAAGAGTTGCCTTCTATGAAGAGG 2156
                                                                     i  i    
C rnd-5_family-        168 TGAAAGGATCTCTGCTCTGCAGACAAGAAGAGTTGCCTTCTACGAGGAGG 119

  scaffold132|s       2157 TTAGCCGAAGGATCGAGCTTATGGGCACGAATTCAGGAATACTAATGGAT 2206
                                        i  vvi         v     v     v         
C rnd-5_family-        118 TTAGCCGAAGGATTGACGCTATGGGCACTAATTCTGGAATTCTAATGGAT 69

  scaffold132|s       2207 ACAACATACAATGAAATTGTTGAATTCATCAACGCCATAAAAGAGTGTGC 2256
                             i                                      i     i  
C rnd-5_family-         68 ACGACATACAATGAAATTGTTGAATTCATCAACGCCATAAAGGAGTGCGC 19

  scaffold132|s       2257 TACAAACGCTGAGAGGAG 2274
                                  iv   i     
C rnd-5_family-         18 TACAAACAATGAAAGGAG 1

Matrix = 20p43g.matrix
Kimura (with divCpGMod) = 7.17
Transitions / transversions = 1.75 (21/12)
Gap_init rate = 0.00 (1 / 405), avg. gap size = 12.00 (12 / 1)


1251 22.47 1.24 2.19 scaffold132|size266076 2307 2629 (263460) rnd-1_family-600#Unknown 482 801 (0) m_b2327s001i8 22036

  scaffold132|s       2307 CGTACAGATTGCTCGAGAAATACGA---TCTGATTGTCAATTCCGATTCA 2353
                                 i  v v ?i    i     ---?   i i   i iv  ------
  rnd-1_family-        482 CGTACAAATGGGTNAAGAAGTACGACATNCTGGTCGTCGACACC------ 525

  scaffold132|s       2354 ACCAGAATATTT-TTTTTAAACAGGGAGAAGGTTCTGCTTTGGACAGTTG 2402
                            v   v  ?i v- i ?i  i     ?  ?  v  v        ivv?  
  rnd-1_family-        526 AGCAGCATNCTGATCTNCAAGCAGGGNGANGGGTCGGCTTTGGATTCNTG 575

  scaffold132|s       2403 TCAAATAGTTGTCAAGTTTAGCTCCATATTTGATGTCGTTAGACAGATCC 2452
                           i    vi  ?     ? vi   ?v i ?            v ?       
  rnd-1_family-        576 CCAAAAGGTNGTCAANTACAGCNACGTNTTTGATGTCGTTCGNCAGATCC 625

  scaffold132|s       2453 ATGAGGTAGAAGCCGGCAATGATCATCCTAAATCAAGGACCCTTCATAAA 2502
                            i  iv i  ?                 i  iv ? i   i  vi?i  i
  rnd-1_family-        626 ACGAATTGGANGCCGGCAATGATCATCCCAAGGCNAAGACTCTATNCAAG 675

  scaffold132|s       2503 CGTGTATCTGCGAAATATGGGGAAAGCATCCCTTGCTCGATATGTGAGCT 2552
                           v ?  ?v ?            i i         i   v i v      v 
  rnd-1_family-        676 AGNGTNACNGCGAAATATGGGAAGAGCATCCCTCGCTGGGTCTGTGAGAT 725

  scaffold132|s       2553 GTTCCCAGACTTTTCTTCAATTTGTGTTCGTGCCAGACACCGCAATAAGC 2602
                                  i v    vii ?i    i -   v  ? ii vi  ?  v   v
  rnd-1_family-        726 GTTCCCAAAGTTTTGCCCNGTTTGCG-TCGGGCNAAGCCTCGNAAGAAGG 774

  scaffold132|s       2603 CAAAGGCGGGACACCACCCTATTCTAA 2629
                               i     ?     v   v ii   
  rnd-1_family-        775 CAAAAGCGGGNCACCAACCTCTCTTAA 801

Matrix = 20p43g.matrix
Kimura (with divCpGMod) = 26.80
Transitions / transversions = 1.37 (41/30)
Gap_init rate = 0.03 (9 / 322), avg. gap size = 1.22 (11 / 9)


5754 0.63 0.16 0.00 scaffold132|size266076 2987 3617 (262472) genome_1_159620-9]7#Unspecified 1 632 (0) m_b2327s001i9 22037

  scaffold132|s       2987 ATATGGAGCCCCCTGGGTTTGTCAGACGAAACAAACCACTTCGTCAGACG 3036
                                                                             
  genome_1_1596          1 ATATGGAGCCCCCTGGGTTTGTCAGACGAAACAAACCACTTCGTCAGACG 50

  scaffold132|s       3037 AAGCATTTTTGTCAGTTAGGTGTCAGTTAGATGTCCAACTGACACCATTT 3086
                                                                             
  genome_1_1596         51 AAGCATTTTTGTCAGTTAGGTGTCAGTTAGATGTCCAACTGACACCATTT 100

  scaffold132|s       3087 TCAAGAAAAGGTATCCACTAGATTTAAAAACAAATTCAAATCGAAAACAC 3136
                                                                             
  genome_1_1596        101 TCAAGAAAAGGTATCCACTAGATTTAAAAACAAATTCAAATCGAAAACAC 150

  scaffold132|s       3137 ATTTCGTCAGACGAAATCACCAAAAAGTCTTAGAGGTTTCGTAAGACGAA 3186
                                                                             
  genome_1_1596        151 ATTTCGTCAGACGAAATCACCAAAAAGTCTTAGAGGTTTCGTAAGACGAA 200

  scaffold132|s       3187 ATCAAAAGTCTTACAGAAATAAAA-ATTTGCATGCTTACACTAGTAAACA 3235
                                                   -                         
  genome_1_1596        201 ATCAAAAGTCTTACAGAAATAAAAAATTTGCATGCTTACACTAGTAAACA 250

  scaffold132|s       3236 TGGCTTTGTAAGACGAAATCGAAAGTCTTAGAGAAATGAAAAATTTGCAT 3285
                                                                             
  genome_1_1596        251 TGGCTTTGTAAGACGAAATCGAAAGTCTTAGAGAAATGAAAAATTTGCAT 300

  scaffold132|s       3286 GCTTACACTAGTAAACATGGTTTCGTAAGACGAAACCATGCAACTGTACA 3335
                                                                           v 
  genome_1_1596        301 GCTTACACTAGTAAACATGGTTTCGTAAGACGAAACCATGCAACTGTAAA 350

  scaffold132|s       3336 ATAACAAAAGAAGGAATCGAACCCCTGTCCAAAGGTGATGCAATGTCAAC 3385
                             i                            i                  
  genome_1_1596        351 ATGACAAAAGAAGGAATCGAACCCCTGTCCAGAGGTGATGCAATGTCAAC 400

  scaffold132|s       3386 CTTTACCGCATAGCCTTAGCACACCTGGAAAGCTCAGTGTTTTTTAAATA 3435
                                                                             
  genome_1_1596        401 CTTTACCGCATAGCCTTAGCACACCTGGAAAGCTCAGTGTTTTTTAAATA 450

  scaffold132|s       3436 TATAGATAATAAATGTTATTTCGTAAGTTTAGTTAAAACGATCTCCGGTC 3485
                                                                             
  genome_1_1596        451 TATAGATAATAAATGTTATTTCGTAAGTTTAGTTAAAACGATCTCCGGTC 500

  scaffold132|s       3486 AGATTGGAAGCAAAATGGGATACCTTTTATCTTATATTCACGTCTGTATT 3535
                                                                             
  genome_1_1596        501 AGATTGGAAGCAAAATGGGATACCTTTTATCTTATATTCACGTCTGTATT 550

  scaffold132|s       3536 TGAACATACCCTCGATCCGTTTCGTCAGACGAAACACCTAACTAACTTGG 3585
                                                                             
  genome_1_1596        551 TGAACATACCCTCGATCCGTTTCGTCAGACGAAACACCTAACTAACTTGG 600

  scaffold132|s       3586 TTTCGTCCGACGAACCCAGGGGGCTCCATATA 3617
                                  v                        
  genome_1_1596        601 TTTCGTCAGACGAACCCAGGGGGCTCCATATA 632

Matrix = 20p43g.matrix
Kimura (with divCpGMod) = 0.64
Transitions / transversions = 1.00 (2/2)
Gap_init rate = 0.00 (1 / 630), avg. gap size = 1.00 (1 / 1)


667 24.27 1.44 1.44 scaffold132|size266076 3785 3993 (262096) rnd-1_family-630#DNA/Ginger 4 212 (68) m_b2327s001i10 22038

  scaffold132|s       3785 ATCACTGCCGTTCATTCAGTGGAGATGTAACACACAACAACACAAAGGGA 3834
                              ?  ?  ?     i      ? ?  i     ?  ivv?  ivi     
  rnd-1_family-          4 ATCNCTNCCNTTCATCCAGTGGNGNTGCAACACNCAGATNCATCGAGGGA 53

  scaffold132|s       3835 TTGGTAACCGTACCCCATATCATTTGACATTTGGTCGAAATCCACTTGTT 3884
                            ?  ii  v v  v  i  i   i   ii     ? i v    ? vv  ?
  rnd-1_family-         54 TNGGCGACAGGACACCGTACCATCTGATGTTTGGNCAACATCCNCAGGTN 103

  scaffold132|s       3885 GGGATTTCTAACTTACCCAT--CTCACAGCATCTTCTCAGCAGTTTGCGA 3932
                             i  ?  ?     i  ?  --   v  i   v--  ?i? i     vv 
  rnd-1_family-        104 GGAATNTCNAACTTGCCNATTGCTCCCAACATG--CTNGNCGGTTTGGCA 151

  scaffold132|s       3933 ACCGAGAGTGACGTTAGT-AACGCATTGGGTCTTACACCAGATGTTCCAG 3981
                             v    vv  i  i i -iii i-     v  viv?  i        vv
  rnd-1_family-        152 ACAGAGATGGATGTCAATCGGTGT-TTGGGGCTGGANCCGGATGTTCCTT 200

  scaffold132|s       3982 TCGACGAAGCAA 3993
                            v  v       
  rnd-1_family-        201 TGGAGGAAGCAA 212

Matrix = 20p43g.matrix
Kimura (with divCpGMod) = 28.45
Transitions / transversions = 1.17 (27/23)
Gap_init rate = 0.02 (5 / 208), avg. gap size = 1.20 (6 / 5)


468 10.00 2.47 1.22 scaffold132|size266076 3997 4077 (262012) rnd-1_family-434#DNA/Ginger 10 91 (230) m_b2327s001i11 22039

  scaffold132|s       3997 TGGGAAACCTATCATCGCCAGGCACCCAGAATACAAAAACCACACACCTC 4046
                                     -i i              i                     
  rnd-1_family-         10 TGGGAAACCT-CCGTCGCCAGGCACCCAAAATACAAAAACCACACACCTC 58

  scaffold132|s       4047 CAA--AAGAAGAAGAAGGACACTTCATCACAAT 4077
                              --  v    v   i  v  i          
  rnd-1_family-         59 CAATCAACAAGACGAAAGAGACCTCATCACAAT 91

Matrix = 20p43g.matrix
Kimura (with divCpGMod) = 9.49
Transitions / transversions = 1.67 (5/3)
Gap_init rate = 0.03 (2 / 80), avg. gap size = 1.50 (3 / 2)


553 19.74 0.70 4.35 scaffold132|size266076 4116 4258 (261831) rnd-1_family-434#DNA/Ginger 184 321 (0) m_b2327s001i12 22040

  scaffold132|s       4116 GATCTTACAGAGCATTTAGTGGCAAAGATTCTATCGAAATGTATCATCAA 4165
                               vv  ?  vv v  i             ?v      v   v i v  
  rnd-1_family-        184 GATCGGACNGACGAATTGGTGGCAAAGATTCNTTCGAAAGGTAACGTGAA 233

  scaffold132|s       4166 ACCTCCCGGTGGTGGCACGCCATATTTTGGGTGGAAGGGAGTTGGTTTCC 4215
                            ? ?    i   vi i------  i     ?         ? ?       
  rnd-1_family-        234 ANCNCCCGATGGGAGT------TACTTTGGNTGGAAGGGANTNGGTTTCC 277

  scaffold132|s       4216 AGTGTGGTGT-CTGTTTCAACGATGTTCCATCCAATGTTAATTT 4258
                               i  ? i-i     ivviiii        i?          
  rnd-1_family-        278 AGTGCGGNGCATTGTTTTCTTAGCGTTCCATCTNATGTTAATTT 321

Matrix = 20p43g.matrix
Kimura (with divCpGMod) = 22.03
Transitions / transversions = 1.25 (15/12)
Gap_init rate = 0.05 (7 / 142), avg. gap size = 1.00 (7 / 7)


2919 6.89 2.68 1.20 scaffold132|size266076 4260 4670 (261419) C rnd-5_family-394#Unknown (0) 417 1 m_b2327s001i13 22041

  scaffold132|s       4260 CCAACTGGCGTGTCTCTGTTAATGATGTTGGATATTCGGGAAGCACCTAG 4309
                            i            i            v   ?  v            i  
C rnd-5_family-        417 CTAACTGGCGTGTCCCTGTTAATGATGGTGGNTAATCGGGAAGCACCCAG 368

  scaffold132|s       4310 GAAAGACTCTTCACTACTTCTTACTGGTGATAGGTTGCCAGACTTGACAA 4359
                                 v                 i          ii             
C rnd-5_family-        367 GAAAGAATCTTCACTACTTCTTACCGGTGATAGGTCACCAGACTTGACAA 318

  scaffold132|s       4360 GCACAGAGACCCAGCGTGATGATGGCG---AACAAG--ATTCCAGAAAAA 4404
                                             ?   i    ---      --       -    
C rnd-5_family-        317 GCACAGAGACCCAGCGTGNTGACGGCGAAAAACAAGATATTCCAG-AAAA 269

  scaffold132|s       4405 GTCATACAGAA--GA-AAGCACGGAGACCCAGCATGACGGCGAAAAAGAT 4451
                                     v--  -      i          i   i    -       
C rnd-5_family-        268 GTCATACAGACTTGACAAGCACAGAGACCCAGCGTGATGGCG-AAAAGAT 220

  scaffold132|s       4452 TCCAGTAAATCGCCAACAGAGGAAAAACAAGGTATTACCAAGTCAAACTT 4501
                                -   --   i                        i       i i
C rnd-5_family-        219 TCCAG-AAA--GCCGACAGAGGAAAAACAAGGTATTACCGAGTCAAATTC 173

  scaffold132|s       4502 GTGCGGTAGTGATGAAGGGGAAAAGCCTTTTGTATACTCAGAGTACAACG 4551
                               i                      v               v      
C rnd-5_family-        172 GTGCAGTAGTGATGAAGGGGAAAAGCCGTTTGTATACTCAGAGGACAACG 123

  scaffold132|s       4552 ATGACTCATC---TGATCAAAAAATGGGTGCTGATCAAAAAATTGGTGAA 4598
                            v        ---            ?         v       v      
C rnd-5_family-        122 AAGACTCATCAAGTGATCAAAAAATNGGTGCTGATGAAAAAATGGGTGAA 73

  scaffold132|s       4599 TTCTCTGGAAGACATCGTTGGTTGAATATTTTGAGTCAAGTTAGGGAACC 4648
                            v   i                                    ?       
C rnd-5_family-         72 TACTCCGGAAGACATCGTTGGTTGAATATTTTGAGTCAAGTTNGGGAACC 23

  scaffold132|s       4649 AATTACTGCGATACAGTTATCT 4670
                              i      i           
C rnd-5_family-         22 AATCACTGCGGTACAGTTATCT 1

Matrix = 20p43g.matrix
Kimura (with divCpGMod) = 5.61
Transitions / transversions = 1.80 (18/10)
Gap_init rate = 0.02 (10 / 410), avg. gap size = 1.60 (16 / 10)


801 28.27 5.59 5.44 scaffold132|size266076 4672 5423 (260666) C rnd-5_family-1486#DNA/Ginger (315) 821 69 m_b2327s001i14 22042

  scaffold132|s       4672 ATGCAAAACTGCGTTCTTGTTTTGCAATAGTTGATAAACCCACTAACAGC 4721
                                 vvi                ?  v?   vi   --- ivv   ii
C rnd-5_family-        821 ATGCAACCTTGCGTTCTTGTTTTGCNATTNTTGTCAAA---ATGCACAAT 775

  scaffold132|s       4722 CTATCTTCACCGTGGAGAAGAGTCATAATTCG-----AAAGATTACAAAG 4766
                           i    vvvv  ?     ?v v  ---    i -----    v? i?  - 
C rnd-5_family-        774 TTATCAGATCCNTGGAGNCGTGT---AATTTGCAAGGAAAGTNTGNAA-G 729

  scaffold132|s       4767 AGGGAGTGGGAAGTTATGGATGAGTATGGAGAAAGTGTGCTGGACACTCT 4816
                             viv  ?    i vv         vi            i       ?v 
C rnd-5_family-        728 AGTACGTNGGAAATATTGGATGAGTTCGGAGAAAGTGTGTTGGACACNGT 679

  scaffold132|s       4817 AACAGATGATGG-GATAGATGAAG--GACCCGTAGCTGAGTGGGGAGTAT 4863
                           viv   ii?   -    v --   --   --iv ?  v--     vivi 
C rnd-5_family-        678 TGAAGACANTGGNGATACA--AAGCTGAC--AGANCTT--TGGGGCAAGT 635

  scaffold132|s       4864 GGTATCGTCATCCCACTGTCAATGATTACGAGGAAGCATTGGTAATTAAC 4913
                              v v v     v  ?i vi?v  i   i ?i v   v  v??vi i -
C rnd-5_family-        634 GGTTTAGACATCCAACNATAGNAGACTACAANAACGCAATGCNNTCTGA- 586

  scaffold132|s       4914 CATAATGACATTACCGCTCACCGTGAGAAG-----GTGCTCCTTTTGGAT 4958
                           --   vi v vv vv  -- v i  i    ----- v?? ivv?i  i??
C rnd-5_family-        585 --TAAGAAGAGGAAAGC--AACATGGGAAGAAAAGGANNTTGANCTGANN 540

  scaffold132|s       4959 GAATCACCGAACAGGA--AACAAT-TGCGAGACGAAGCGTATGATGCATT 5005
                             i  i  - v?   v--  v   - i  v  i     i v   vv  ? 
C rnd-5_family-        539 GAGTCGCC-ACNAGGCGCAAGAATCTACGCGATGAAGCATTTGAATCANT 491

  scaffold132|s       5006 GACGTCAC-AGGCAAAGAGAATG----AAAGCCAAGGC--CCAAAACTAT 5048
                            --     -vi  iii   i?  ----i   --    ?--ii?  i ivi
C rnd-5_family-        490 G--GTCACTCAGCGGGGAGGNTGTCACGAAG--AAGGNAGTTNAAGCCTC 445

  scaffold132|s       5049 GGTG-ACAAGGAACT-----AGATATTGGTACTATTGTACAAGT-GCCGT 5091
                            i ?-i  i ii   -----? v i v  v?       v     -   ii
C rnd-5_family-        444 GATNCGCAGGAGACTGCTTTNGCTGTGGGANCTATTGTCCAAGTTGCCAC 395

  scaffold132|s       5092 TGGCTGATGTGGACACCACCAAGGCAGACGGGAAGAATCTCACACTAATT 5141
                             vvi  i        ?  v     i  i  v      i v  vi ii  
C rnd-5_family-        394 TGCACGACGTGGACACNACGAAGGCGGATGGTAAGAATTTGACTTTGGTT 345

  scaffold132|s       5142 ATTGTTGATAAAGTCCATCAGAAGGGAAGTG--GTCCTACAATGTATAG- 5188
                           i    v  ---i  i-iiv i   i i i i--    ---  ?v   v -
C rnd-5_family-        344 GTTGTGGA---GGTT-GCGAAAAGAGGAATATTGTCC---AANTTATCGC 302

  scaffold132|s       5189 ---GCTTGCATTCAAGTCAGGGGTACTTTCAAGATTATATCATCCCTCTT 5235
                           ---       ---   - i  v  v  vvvv vi  i     i  vvvi 
C rnd-5_family-        301 TTGGCTTGCA---AAG-CGGGTGTCCTGGACACGTTGTATCACCCAAGCT 256

  scaffold132|s       5236 ACATTACCACTGTTGCTGCTGATCCAAAG--ATCTTAGGTCTTGAGAGTG 5283
                             i v  v? i  v??vv ii   v iv --i    i  -     ?    
C rnd-5_family-        255 ACGTGACANCCGTGNNATCCAATCAAGTGCAGTCTTGGG-CTTGANAGTG 207

  scaffold132|s       5284 TTCTTGACGAATGGACAGGCTTGCCACAAATGACTGAGCGTGA---TGCA 5330
                             ? ?  i        i  ?  i  ?vii  v vv   v vi ---    
C rnd-5_family-        206 TTNTNGATGAATGGACGGGNTTACCNAGGATCAAAGAGAGGAAAGCTGCA 157

  scaffold132|s       5331 GCCAGAGCAGTTTCACTTGTTGGAGGACAAGGAAAACATCTAGGGTGCAA 5380
                             --- v i  ?  ?v v     ?  i        i     v     i-i
C rnd-5_family-        156 GC---ATCGGTNTCNATGGTTGGNGGGCAAGGAAAGCATCTTGGGTGT-G 111

  scaffold132|s       5381 ATGC-AAACGAAGTACCTGCCAAACTAAGAGATGTTCATGTTTT 5423
                           i   -  i  i --  v    iv  viv                
C rnd-5_family-        110 GTGCGAAGCGGA--ACATGCCGTACAGCGAGATGTTCATGTTTT 69

Matrix = 20p43g.matrix
Kimura (with divCpGMod) = 34.83
Transitions / transversions = 1.01 (101/100)
Gap_init rate = 0.08 (59 / 751), avg. gap size = 1.41 (83 / 59)


949 29.46 0.28 0.28 scaffold132|size266076 5070 5423 (260666) rnd-1_family-245#DNA/Ginger 1024 1377 (81) m_b2327s001i15 22043

  scaffold132|s       5070 GGTACTATTGTACAAGTGCCGTTGGCTGATGTGGACACCACCAAGGCAGA 5119
                             ?        v  i  ?  ii  vvi           v  ?     ?  
  rnd-1_family-       1024 GGNACTATTGTCCAGGTNCCACTGCACGATGTGGACACAACNAAGGCNGA 1073

  scaffold132|s       5120 CGGGAAGAATCTCACACTAATTATTGTTGATAAAGTCCATCAGAAGGGAA 5169
                           i  v    v?i v  ?  ii  i    v  vivv  ?  vvv     iv 
  rnd-1_family-       1074 TGGTAAGACNTTGACNCTGGTTGTTGTGGAAGTTGTNCAAACGAAGGACA 1123

  scaffold132|s       5170 GTGGTCCTACAATGTATAGGCTTGCATTCAAGTCAGGGGTACTTTCA-AG 5218
                           i vv iv i        v vi v  ? v   iv i  v  -   vv - v
  rnd-1_family-       1124 ATTCTTGTGCAATGTATCGCTTGGCNTGCAAAGCGGGTGT-CTTGGACAC 1172

  scaffold132|s       5219 ATTATATCATCCCTCTTACATTACCACTGTTGCTGCTGATCCAAAGATCT 5268
                              i        ?vvi     v  vv    v  vv ii iv ?   v  i
  rnd-1_family-       1173 ATTGTATCATCCNAGCTACATGACATCTGTGGCGTCCAACACNAAGCTCC 1222

  scaffold132|s       5269 TAGGTCTTGAGAGTGTTCTTGACGAATGGACAGGCTTGCCACAAATGACT 5318
                            i  ?i v  v      ? v  i        ?  ?      vii  v vv
  rnd-1_family-       1223 TGGGNTTGGATAGTGTTNTAGATGAATGGACNGGNTTGCCAAGGATCAAG 1272

  scaffold132|s       5319 GAGCGTGATGCAGCCAGAGCAGTTTCACTTGTTGGAGGACAAGGAAAACA 5368
                              v vi v  i  viv v ?      v v     v  i     i  i  
  rnd-1_family-       1273 GAGAGGAAAGCGGCGGCATCNGTTTCAATGGTTGGTGGGCAAGGGAAGCA 1322

  scaffold132|s       5369 TCTAGGGTGCAAATGCAAACGAAGTACCTGCCAAACTAAGAGATGTTCAT 5418
                              v     iii?     ivvvi v  i  i iv  ?iv   i       
  rnd-1_family-       1323 TCTTGGGTGTGGNTGCAAGGCTGGGACTTGTCGTACNGCGAGGTGTTCAT 1372

  scaffold132|s       5419 GTTTT 5423
                                
  rnd-1_family-       1373 GTTTT 1377

Matrix = 20p43g.matrix
Kimura (with divCpGMod) = 38.20
Transitions / transversions = 0.73 (44/60)
Gap_init rate = 0.01 (2 / 353), avg. gap size = 1.00 (2 / 2)


1814 14.80 11.24 5.09 scaffold132|size266076 5462 5888 (260201) C rnd-5_family-2461#Unknown (0) 638 187 m_b2327s001i16 22044

  scaffold132|s       5462 TGCAGGGAATAAATTTTGTGTTAATCATTTGTGATGTGTTCTGTTGCATT 5511
                                          v    i        v v                  
C rnd-5_family-        638 TGCAGGGAATAAATTGTGTGCTAATCATTAGGGATGTGTTCTGTTGCATT 589

  scaffold132|s       5512 CTAAAAATTAGAGGTATGTTATTTGTCTACTTTGAGCTCTTTTTCTGGTA 5561
                                          ?             ivv    v     v  vi   
C rnd-5_family-        588 CTAAAAATTAGAGGTNTGTTATTTGTCTATGGTGAGATCTTTATCAAGTA 539

  scaffold132|s       5562 AAAATACGCCAACATCGATACTGGATTTAC---------GCCAGTATCGA 5602
                                       v   i             ---------           
C rnd-5_family-        538 AAAATACGCCAAAATCAATACTGGATTTACATACTGACNGCCAGTATCGA 489

  scaffold132|s       5603 TACAGGGCATCCATTATTGATACTGGATTTTGAGTAGCTTTACATAC-TG 5651
                                   i        i         i      ?            -  
C rnd-5_family-        488 TACAGGGCGTCCATTATCGATACTGGACTTTGAGNAGCTTTACATACATG 439

  scaffold132|s       5652 ATGTCCAGTATTGATACGGGACGTCCAT---------------------- 5679
                                 i    i  ?     i       ----------------------
C rnd-5_family-        438 ATGTCCGGTATCGANACGGGGCGTCCATTATCGATACTGGACTTCGATCA 389

  scaffold132|s       5680 --TATCGATACTGGAATTTGATTATTCATGCACCATG-CCCATTATCAAT 5726
                           --             v            ii   v   -    v    i  
C rnd-5_family-        388 ACTATCGATACTGGACTTTGATTATTCACACACGATGACCCAGTATCGAT 339

  scaffold132|s       5727 AGTGGGTACCCAGAATTACCCAGTATTGATAATCGATATGCCGAAATTGA 5776
                            ?    ii --------         ii   -- vi  iii i vv i i
C rnd-5_family-        338 ANTGGGCGC--------ACCCAGTATCAATA--CTGTACATCAATTTCGG 299

  scaffold132|s       5777 TGTAACCCGTATTGATATTGGGC--------GCACCCAGCGTTGATACTG 5818
                           i   v  v?   i    i    i-------- i     ?ii      v  
C rnd-5_family-        298 CGTATCCANTATCGATACTGGGTTATTCTGGGTACCCANTATTGATAATG 249

  scaffold132|s       5819 GGCGTCCAATATTGATCTAGTGTAAA-AA--AAATAACAATGGC-ATACT 5864
                              i--------  i --- i  i  -  --    vv  i iv -     
C rnd-5_family-        248 GGCA--------TGGT---GCGTGAATAATCAAATTCCAGTATCGATACT 210

  scaffold132|s       5865 -GATGTCTCCATTATCGATACTGGA 5888
                           -  i   -  i-             
C rnd-5_family-        209 GGACGTC-CCG-TATCGATACTGGA 187

Matrix = 20p43g.matrix
Kimura (with divCpGMod) = 13.57
Transitions / transversions = 1.86 (39/21)
Gap_init rate = 0.08 (33 / 426), avg. gap size = 2.15 (71 / 33)

2725 6.01 0.00 1.43 scaffold132|size266076 5466 5820 (260269) rnd-5_family-2461#Unknown 1 350 (288) m_b2327s001i17 22044

  scaffold132|s       5466 GGGAATAAATTTTGTGTTAATCATTTGTGATGTGTTCTGTTGCATTCTAA 5515
                                                                             
  rnd-5_family-          1 GGGAATAAATTTTGTGTTAATCATTTGTGATGTGTTCTGTTGCATTCTAA 50

  scaffold132|s       5516 AAATTAGAGGTATGTTATTTGTCTACTTTGAGCTCTTTTTCTGGTAAAAA 5565
                                                                    v        
  rnd-5_family-         51 AAATTAGAGGTATGTTATTTGTCTACTTTGAGCTCTTTTTCAGGTAAAAA 100

  scaffold132|s       5566 TACGCCAACATCGATACTGGATTTACGCCAGTATCGATACAGGGCATCCA 5615
                                      -    -     v                 i  i i    
  rnd-5_family-        101 TACGCCAACAT-GATA-TGGATATACGCCAGTATCGATACGGGACGTCCA 148

  scaffold132|s       5616 TTATTGATACTGGATTTTGAGTAGCTTTACATACTGATGTCCAGTATTGA 5665
                               i                     i-                   i  
  rnd-5_family-        149 TTATCGATACTGGATTTTGAGTAGCTC-ACATACTGATGTCCAGTATCGA 197

  scaffold132|s       5666 TACGGGACGTCCATTATCGATACTGGAATTTGATTATTCATGCACCATGC 5715
                                        v                          i         
  rnd-5_family-        198 TACGGGACGTCCAGTATCGATACTGGAATTTGATTATTCACGCACCATGC 247

  scaffold132|s       5716 CCATTATCAATAGTGGGTACCCAGAATTACCCAGTATTGATAATCGATAT 5765
                                       ?              v         i    ? v    i
  rnd-5_family-        248 CCATTATCAATANTGGGTACCCAGAATAACCCAGTATCGATANTGGATAC 297

  scaffold132|s       5766 GCCGAAATTGATGTAACCCGTATTGATATTGGGCGCACCCAGCGTTGATA 5815
                                          -- v         i    i  i    ?ii i    
  rnd-5_family-        298 GCCGAAATTGATGTA--CAGTATTGATACTGGGTGCGCCCANTATCGATA 345

  scaffold132|s       5816 CTGGG 5820
                                
  rnd-5_family-        346 CTGGG 350

Matrix = 20p43g.matrix
Kimura (with divCpGMod) = 3.82
Transitions / transversions = 2.50 (15/6)
Gap_init rate = 0.01 (5 / 354), avg. gap size = 1.00 (5 / 5)


1730 11.28 0.00 10.79 scaffold132|size266076 5819 6126 (259963) C genome_1_11390#DNA (175) 278 1 m_b2327s001i18 22032

  scaffold132|s       5819 GGCGTCCAATATTGATCTAGTGTAAAAAAAATAACAATGGCATACTGATG 5868
                            i i                        --------------  ------
C genome_1_1139        278 GACATCCAATATTGATCTAGTGTAAAAA--------------TA------ 249

  scaffold132|s       5869 TCTCCATTATCGATACTGGAATCGCAAGGGCCGTTCTAAAGTGCTGAAAT 5918
                           --------  i  i vv    -- i      v                  
C genome_1_1139        248 --------ATTGACAAGGGAA--GTAAGGGCGGTTCTAAAGTGCTGAAAT 209

  scaffold132|s       5919 TTTCAATATGGGAATAATATCAAAATGGGCTACGCAGCAAAAATCCCAGT 5968
                            v            i v                  v         i    
C genome_1_1139        208 TATCAATATGGGAACATTATCAAAATGGGCTACGCTGCAAAAATCTCAGT 159

  scaffold132|s       5969 ATAGATACCGGGCATCCAGAATCAGAATTGGCATCCCGATATTGGAAGAA 6018
                                   i    i                              i     
C genome_1_1139        158 ATAGATACTGGGCGTCCAGAATCAGAATTGGCATCCCGATATTGAAAGAA 109

  scaffold132|s       6019 GGGGCAGGTAACGGGCACCGGCATCCATACTGGAACCGCGCGTCCCAGCA 6068
                                  v        v   v    v                      i 
C genome_1_1139        108 GGGGCAGTTAACGGGCCCCGCCATCAATACTGGAACCGCGCGTCCCAGTA 59

  scaffold132|s       6069 TCAATGCTGGATCGTCCAATATCGATTATGGATGGTTTTCAAAATGGGAT 6118
                             i       i       v    v  v    ii         v     i 
C genome_1_1139         58 TCGATGCTGGGTCGTCCATTATCTATAATGGGCGGTTTTCAATATGGGGT 9

  scaffold132|s       6119 CCGACATA 6126
                             i     
C genome_1_1139          8 CCAACATA 1

Matrix = 20p43g.matrix
Kimura (with divCpGMod) = 10.97
Transitions / transversions = 1.21 (17/14)
Gap_init rate = 0.10 (30 / 307), avg. gap size = 1.00 (30 / 30)


1943 8.40 1.90 0.37 scaffold132|size266076 6122 6384 (259705) rnd-5_family-421#Unknown 327 593 (1964) m_b2327s001i19 22045

  scaffold132|s       6122 ACATATATACCACTGTGACATAAATGAGAACATACGTAGGGCGCGTACAC 6171
                            i         i      v   vi i                        
  rnd-5_family-        327 ATATATATACCGCTGTGAAATACGTAAGAACATACGTAGGGCGCGTACAC 376

  scaffold132|s       6172 GTGATTAATTTAGGTGAAACGACACATATAATAGATATTTAAAAGGTATC 6221
                              i   ?               v     v               -    
  rnd-5_family-        377 GTGGTTANTTTAGGTGAAACGACCCATATTATAGATATTTAAAAG-TATC 425

  scaffold132|s       6222 ATTTCACACTTACGACGTGAATGTCAAAATTAGTTCAATGTCGTCGTATT 6271
                                   i     i            i          i           
  rnd-5_family-        426 ATTTCACATTTACGGCGTGAATGTCAAGATTAGTTCAACGTCGTCGTATT 475

  scaffold132|s       6272 TGTTTTACGCAACTGCACGAGGGTTGTTCTTTTTT---TTTAA--ATCCA 6316
                                     i v      ? i  i       i  ---     --    i
  rnd-5_family-        476 TGTTTTACGCGAGTGCACGNGAGTCGTTCTTTCTTTCATTTAAAGATCCG 525

  scaffold132|s       6317 GAAGGTAACACGCGCAGCACACGTGAGCCAATAGGGGAAGGGGGGAAACG 6366
                                 i                  v                        
  rnd-5_family-        526 GAAGGTGACACGCGCAGCACACGTGCGCCAATAGGGGAAGGGGGGAAACG 575

  scaffold132|s       6367 GTCACATGTACAACTGTG 6384
                                 i           
  rnd-5_family-        576 GTCACACGTACAACTGTG 593

Matrix = 20p43g.matrix
Kimura (with divCpGMod) = 6.32
Transitions / transversions = 2.67 (16/6)
Gap_init rate = 0.01 (3 / 262), avg. gap size = 2.00 (6 / 3)


288 22.88 4.05 8.45 scaffold132|size266076 6387 6534 (259555) C scaffold5|size2025720_(dbseq-nr_679)_[1273151,1286701]#LTR/Gypsy (8166) 5385 5244 m_b2327s001i20 22046

  scaffold132|s       6387 AAGTATATACCATCAAACATCCGCAAGTGACCGTTATGTTCAGAACA--A 6434
                             i         v  vv  iv    v iv i i       v vi   -- 
C scaffold5|siz       5385 AAATATATACCAGCATCCACGCGCATGCCATCATTATGTTGATGACAGCA 5336

  scaffold132|s       6435 ATGTGTCCCCGATCA-ATGCTCAGCACGTCATTTTTCGAACCTCG--TAG 6481
                            iv     --  v  -  -i   v   v      ---    -   --   
C scaffold5|siz       5335 ACCTGTCC--GAACATAT-TTCACCACTTCATTT---GAAC-TCGAATAG 5293

  scaffold132|s       6482 CTGCAAAACAACCATGATGTGACCGGGAGTGGACGACGGAAATAA-GGGT 6530
                            i --              ii    i --- i  v  vvv i i -    
C scaffold5|siz       5292 CCG--AAACAACCATGATGCAACCGAG---GAACCACTTCAGTGATGGGT 5248

  scaffold132|s       6531 AAGA 6534
                               
C scaffold5|siz       5247 AAGA 5244

Matrix = 20p43g.matrix
Kimura (with divCpGMod) = 25.39
Transitions / transversions = 0.94 (15/16)
Gap_init rate = 0.11 (16 / 147), avg. gap size = 1.12 (18 / 16)


9921 10.04 2.74 0.72 scaffold132|size266076 6503 7996 (258093) rnd-5_family-421#Unknown 588 2111 (446) m_b2327s001i21 22047

  scaffold132|s       6503 ACCGGGAGTGGACGACGGAAATAAGGGTAAGAACCAAATTTAAGGCGGTA 6552
                             i v   i            --            i            i 
  rnd-5_family-        588 ACTGTGAGCGGACGACGGAAA--AGGGTAAGAACCGAATTTAAGGCGGCA 635

  scaffold132|s       6553 CAGATCGGGACACCTACATTTTCCCCTTTTTGTGTGAATAAAGTCTCACT 6602
                                  v      v ?    -          vi     i          
  rnd-5_family-        636 CAGATCGCGACACCGANATTT-CCCCTTTTTGAATGAATGAAGTCTCACT 684

  scaffold132|s       6603 GATTAAATTGTTTCATCAAAGCATCGCGAAAGGGCGACTCGTAGACGGCG 6652
                             ?   vv     v               ii   v   v           
  rnd-5_family-        685 GANTAACGTGTTTGATCAAAGCATCGCGAGGGGGAGACGCGTAGACGGCG 734

  scaffold132|s       6653 GCGATGAAGGAGACAATGGTGCGTCGTCAAAGGAAAATGCCAAGCCCAAC 6702
                           i             i             i        i            
  rnd-5_family-        735 ACGATGAAGGAGACGATGGTGCGTCGTCGAAGGAAAACGCCAAGCCCAAC 784

  scaffold132|s       6703 AAGATTGTTGTTATCAACCCCTACAGGAAAAATGCGAACGGGAGACACAC 6752
                           i   ?                        i              v i i 
  rnd-5_family-        785 GAGANTGTTGTTATCAACCCCTACAGGAAGAATGCGAACGGGAGCCGCGC 834

  scaffold132|s       6753 AGGAGCCGTGAGAAATCCCTACAAGAAGGCAGATGCGACGAAGGCAGCGA 6802
                             vii                          ?i ?       v       
  rnd-5_family-        835 AGCGACCGTGAGAAATCCCTACAAGAAGGCANGTNCGACGAATGCAGCGA 884

  scaffold132|s       6803 GTTGTGAAAAACAGCAATGGGTGATGGCCAACAAAAAGGTGTGCAAGAAC 6852
                                  i                                 i        
  rnd-5_family-        885 GTTGTGAGAAACAGCAATGGGTGATGGCCAACAAAAAGGTGCGCAAGAAC 934

  scaffold132|s       6853 ATGTCTAATCATCATGACATCACGATTCAGATGCTCAATGTGTGATCATG 6902
                             i         ii    i     v      i             i    
  rnd-5_family-        935 ATATCTAATCATTGTGACGTCACGTTTCAGACGCTCAATGTGTGACCATG 984

  scaffold132|s       6903 TTTTTTACAGGGGATATTGACAGCTAATCGTGCGAGCGACGCTGCGAAAA 6952
                              i  ?         ?  i          i        v          
  rnd-5_family-        985 TTTCTTNCAGGGGATANTGGCAGCTAATCGCGCGAGCGAGGCTGCGAAAA 1034

  scaffold132|s       6953 TATGCGCTAAAAAATTGGAGGCAAGATCATTTCGTATTTGTTT-CCCAT- 7000
                                  v    v?           vv         v      -     -
  rnd-5_family-       1035 TATGCGCGAAAATNTTGGAGGCAAGCACATTTCGTAATTGTTTACCCATG 1084

  scaffold132|s       7001 -------------TATATAACAAAATTATGTATTTAACGTTCCATTTTCA 7037
                           -------------         vi         ?          ?  ?? 
  rnd-5_family-       1085 ATTTGCCTGACAATATATAACACGATTATGTATNTAACGTTCCANTTNNA 1134

  scaffold132|s       7038 CACGCAAAACCATCAGGTCACACTGGACAGAGGGTCCTGTTTCATATGCA 7087
                                       i               i  v    v      - -    
  rnd-5_family-       1135 CACGCAAAACCACCAGGTCACACTGGACGGACGGTCGTGTTTC-T-TGCA 1182

  scaffold132|s       7088 GGGAGACAAGCCAGAGATCGCAGACTATGACAAAGTAGCGGTCTCTGCTA 7137
                                i                   ?                   i    
  rnd-5_family-       1183 GGGAGGCAAGCCAGAGATCGCAGACNATGACAAAGTAGCGGTCTCCGCTA 1232

  scaffold132|s       7138 GTGTCTTGGAGGTAAGCTTTTGGTTTTCTGTATGGCCCACAATGGATGTC 7187
                                            v               v    i i  v      
  rnd-5_family-       1233 GTGTCTTGGAGGTAAGCATTTGGTTTTCTGTATTGCCCGCGATTGATGTC 1282

  scaffold132|s       7188 AAGACATAACACGATTATGTATATTATCGATATAACTGATCAAGCCAAAT 7237
                             ?                     v i   i    i     ?       i
  rnd-5_family-       1283 AANACATAACACGATTATGTATATAACCGACATAATTGATCNAGCCAAAC 1332

  scaffold132|s       7238 GACCAACGCAAGCAGCCGGGGAACACAAAATGGGCCACCAATGAGGTAGG 7287
                                 iv    v        ?          v v?iv ?      v v 
  rnd-5_family-       1333 GACCAATCCAAGAAGCCGGGGNACACAAAATGTGANGACNATGAGGGACG 1382

  scaffold132|s       7288 AATAGGCAGAGTCCCGGTGAGTTCATTGTTTGGAGTGAAGTATACATTCT 7337
                            i ?      i          ?        v     i ?           
  rnd-5_family-       1383 AGTNGGCAGAATCCCGGTGAGNTCATTGTTGGGAGTAANGTATACATTCT 1432

  scaffold132|s       7338 ATTTCATGAATATAACATTGAACACATAACATAACTGTATGGGTGTCACA 7387
                           i   -   ? i       ?     ?v     ii        vi i     
  rnd-5_family-       1433 GTTT-ATGNACATAACATNGAACANCTAACACGACTGTATGTATATCACA 1481

  scaffold132|s       7388 TTGT----TTTATCAC-AAAGGATGCAATGAAGAGGACAGAAGCAGACAC 7432
                               ---- ?      -      ??                       i 
  rnd-5_family-       1482 TTGTTATGTNTATCACAAAAGGANNCAATGAAGAGGACAGAAGCAGACGC 1531

  scaffold132|s       7433 AAGCTGCTTGGACTTTGA-GGGGTGCTCGGACACAATCAGGTGAGATAAA 7481
                              ?         vi   -       i                       
  rnd-5_family-       1532 AAGNTGCTTGGACACTGAGGGGGTGCCCGGACACAATCAGGTGAGATAAA 1581

  scaffold132|s       7482 TATATGGGAGTAATGTATTTATGTTTTTTATGTATATAACGAAGGGACAT 7531
                                             v     iv        i     iv        
  rnd-5_family-       1582 TATATGGGAGTAATGTATATATGTCGTTTATGTACATAACACAGGGACAT 1631

  scaffold132|s       7532 CTGAAGACAAGAACATGTATATAAATGTGTTATGTATATAA-GAAGGATA 7580
                                v    ?vi         v                  -i       
  rnd-5_family-       1632 CTGAACACAANCGCATGTATATCAATGTGTTATGTATATAACAAAGGATA 1681

  scaffold132|s       7581 TCACAGGGAGGACACATCAAAACATGCTGTCGAAATGTGAACACACTGGG 7630
                               i     i         i       v                     
  rnd-5_family-       1682 TCACGGGGAGAACACATCAAGACATGCTCTCGAAATGTGAACACACTGGG 1731

  scaffold132|s       7631 GGCAAGGACTGCCCACACATGCAGGTGAGAGTTTTTTTCACATTATGTAT 7680
                                    i  vv     v         v --                 
  rnd-5_family-       1732 GGCAAGGACCGCGGACACAAGCAGGTGAGCG--TTTTTCACATTATGTAT 1779

  scaffold132|s       7681 GTGAAGATATTATGTATATAAC---------ACATTAT---------TCT 7712
                           ii v    i             ---------ii  i  ---------  v
  rnd-5_family-       1780 ACGTAGATGTTATGTATATAACGTTGTTTATGTATCATAACACAGACTCA 1829

  scaffold132|s       7713 TAATGACAATCTCACGTGTATTTAACATTGATATGTACATCACACA-GAT 7761
                              i       ?  i     --    i   ?               -   
  rnd-5_family-       1830 TAACGACAATCNCATGTGTA--TAACGTTGNTATGTACATCACACAGGAT 1877

  scaffold132|s       7762 GTTTGCTCAGACACCACTTGAGGACTCAAGGCCATGTATAGTACCGTTGG 7811
                           i- i   v         ?               i                
  rnd-5_family-       1878 A-TCGCTGAGACACCACNTGAGGACTCAAGGCCGTGTATAGTACCGTTGG 1926

  scaffold132|s       7812 TCCTTCCAACTCAGTTAGAAAGTGAGGATTCAGACAGCGATTATGAAGAA 7861
                               ?     v        i  i        i                 ?
  rnd-5_family-       1927 TCCTNCCAACGCAGTTAGAGAGCGAGGATTCGGACAGCGATTATGAAGAN 1976

  scaffold132|s       7862 GAAGAGAACAGAGACAAGACAAGATGTGAGTACAAGGAAACAGCAGCATA 7911
                              v     iiv   i    i ?     i          v i     i  
  rnd-5_family-       1977 GAACAGAACGACGACGAGACGANATGTGGGTACAAGGAACCGGCAGCGTA 2026

  scaffold132|s       7912 TGATGAAGATGTAGTCGGGGTCAAAGCGGAAGAGACTATTGAAGAACAAA 7961
                                    i    ?   i      v       ?  ?v i          
  rnd-5_family-       2027 TGATGAAGACGTAGNCGGAGTCAAATCGGAAGANACNTTCGAAGAACAAA 2076

  scaffold132|s       7962 AAGTCAAGAATGATGAAATTCAAGTCAGGGTGAGC 7996
                                             v? v    i        
  rnd-5_family-       2077 AAGTCAAGAATGATGAAAANCCAGTCGGGGTGAGC 2111

Matrix = 20p43g.matrix
Kimura (with divCpGMod) = 8.27
Transitions / transversions = 1.53 (90/59)
Gap_init rate = 0.01 (21 / 1493), avg. gap size = 2.48 (52 / 21)

831 13.27 9.04 2.12 scaffold132|size266076 7964 8140 (257949) rnd-5_family-421#Unknown 2189 2377 (180) m_b2327s001i22 22047

  scaffold132|s       7964 GTCAAGAA--TGATGAA-ATTCAAGTCAGGGTGAGCCCTTCAGAGGAGGA 8010
                              ?    --    v i- v  v   i ---i                  
  rnd-5_family-       2189 GTCNAGAACGTGATCAGCAGTCCAGTTA---CGAGCCCTTCAGAGGAGGA 2235

  scaffold132|s       8011 TAAAAAGGTGAGACAAGAATATTCTGTGTCAATGTGAAGGTGCTGATGGG 8060
                           i    -         ? i  i      ?  i i      i  v      i
  rnd-5_family-       2236 CAAAA-GGTGAGACANGGATGTTCTGTNTCGACGTGAAGATGGTGATGGA 2284

  scaffold132|s       8061 GTACTCATAAAG----------ATTTGTGATTGTTTATTAC---AAAGGG 8097
                             ?         ----------i     ?   v   ?v   --- v    
  rnd-5_family-       2285 GTNCTCATAAAGGGGGGTTTTCGTTTGTNATTTTTTNATACACTACAGGG 2334

  scaffold132|s       8098 AGAAGTTGTTAAATCGACGAGCGCAGATGTATTGAACGTCGAC 8140
                                ii           i   i      v             
  rnd-5_family-       2335 AGAAGCCGTTAAATCGACAAGCACAGATGGATTGAACGTCGAC 2377

Matrix = 20p43g.matrix
Kimura (with divCpGMod) = 12.05
Transitions / transversions = 1.88 (15/8)
Gap_init rate = 0.05 (8 / 176), avg. gap size = 2.50 (20 / 8)


1049 28.43 4.25 4.02 scaffold132|size266076 8144 8590 (257499) scaffold3|size1191850_(dbseq-nr_493)_[349346,364513]#LTR/Copia 6281 6728 (8440) m_b2327s001i23 22048

  scaffold132|s       8144 GATTGGGTGAACAAACGATGGCCAACACGCATTTTTTATGGTGGGAAAGG 8193
                                   v  ii iv i     v  i  ii i  i     viii vi  
  scaffold3|siz       6281 GATTGGGTTAATGAGAGGTGGCCCACGCGTGTCTTCTATGGAAAAACGGG 6330

  scaffold132|s       8194 AGAGCTTTGTCACCCATATATGAGAGCAAGGACACCTAAC--C-GAAAAT 8240
                           i   v iv    i  i  ivii  iiii i      v   -- - i   -
  scaffold3|siz       6331 GGAGATCAGTCATCCGTACTCAAGGATGAAGACACCGAACATCAGGAAA- 6379

  scaffold132|s       8241 TCATGAGCTGTTACTACAGGTGCAAATCTTATTGTACCTTCGGTTGTGAC 8290
                           --    vv     i           i  v   i    v  iiiv  i   
  scaffold3|siz       6380 --ATGACATGTTATTACAGGTGCAAGTCATATCGTACATTTAAATGCGAC 6427

  scaffold132|s       8291 GCTA--CTTAACTTGACAGTAATAGGAGGACCTTCAGGA-AGTGACAAAT 8337
                             v --  v  v      v ii i     i   v    i-   v -i   
  scaffold3|siz       6428 GCGAAGCTAAAGTTGACATTGGTGGGAGGGCCTACAGGGGAGTCA-GAAT 6476

  scaffold132|s       8338 GGACTCTGGTAGGAAAACACACAGAGATCTGTAAAAGTAAAAATGGAATC 8387
                                   ivv    iv  iv -   i v  i i               -
  scaffold3|siz       6477 GGACTCTGAGCGGAAGTCATTC-GAGGTATGCAGAAGTAAAAATGGAAT- 6524

  scaffold132|s       8388 AGATCCTCCAACTATACCTCGCCTGGGA-------CAA-AACG----AGA 8425
                             --- iv    v i --------    -------  i-i   ----   
  scaffold3|siz       6525 AG---CCGCAACAACA--------GGGAAATCTATCAGTGACGTTCCAGA 6563

  scaffold132|s       8426 AGGGACAGACATGAGGGATGTAACAGAGAGCTTTAAGAAGAGATTGACAG 8475
                           vii  v   v    v   iv       i  v  i     vv v     i 
  scaffold3|siz       6564 CAAGAGAGAAATGACGGACTTAACAGAAAGGTTCAAGAATCGTTTGACGG 6613

  scaffold132|s       8476 AGTTGGCAGTGGACAAAATATGGTTGGCTCCGATGAAGATTTGGAGCATA 8525
                                  v  i  v  i      i i     i                 i
  scaffold3|siz       6614 AGTTGGCTGTAGAGAAGATATGGCTAGCTCCAATGAAGATTTGGAGCATG 6663

  scaffold132|s       8526 GTAAGCGATGAAGTGGTGGGAG-GAGAGGAGGGTGGGCCGTTGACGTTTC 8574
                             vv i  v  iiii     i - i     -  i  vv  i   v v i 
  scaffold3|siz       6664 GTTCGTGAAGAGACAGTGGGGGCGGGAGGA-GGCGGTGCGCTGAGGATCC 6712

  scaffold132|s       8575 CGACTTAAGATGTGGT 8590
                           iv vi vi        
  scaffold3|siz       6713 TCAGCTCGGATGTGGT 6728

Matrix = 20p43g.matrix
Kimura (with divCpGMod) = 33.49
Transitions / transversions = 1.54 (74/48)
Gap_init rate = 0.06 (26 / 446), avg. gap size = 1.42 (37 / 26)


679 10.10 0.00 0.00 scaffold132|size266076 8591 8689 (257400) rnd-5_family-421#Unknown 2378 2476 (81) m_b2327s001i24 22049

  scaffold132|s       8591 TCGTACATGCATTTTTTTTATTGATTGCCACATTGTAGAAATGTACAGGT 8640
                                     v    v vv               vv       i   v  
  rnd-5_family-       2378 TCGTACATGCTTTTTGTGGATTGATTGCCACATTCGAGAAATGCACATGT 2427

  scaffold132|s       8641 ACTGATCACTAACGCCGACTTTTTTGTGAACATACATCTTACCAACGCT 8689
                                                          vi  ?             
  rnd-5_family-       2428 ACTGATCACTAACGCCGACTTTTTTGTGAACCCACNTCTTACCAACGCT 2476

Matrix = 20p43g.matrix
Kimura (with divCpGMod) = 10.99
Transitions / transversions = 0.25 (2/8)
Gap_init rate = 0.00 (0 / 98), avg. gap size = 0.0 (0 / 0)


3231 25.76 1.13 2.41 scaffold132|size266076 8692 9574 (256515) scaffold3|size1191850_(dbseq-nr_493)_[349346,364513]#LTR/Copia 7098 7969 (7199) m_b2327s001i25 22048

  scaffold132|s       8692 AGGGATGTAACTTGGTCAGGAACGTGTGTAGAGATATGTACGGAGATGAC 8741
                                  i  i  ii i      iivi i  i        i  v  i  i
  scaffold3|siz       7098 AGGGATGCAATTTAATTAGGAACACTCGCAGGGATATGTATGGCGACGAT 7147

  scaffold132|s       8742 AAATTTTGTGCCATAGAGCTCAAGTACGGTAATGGATCCAAGTCGGAGAT 8791
                             i  ii -  v  v   v v        v     iv i   v    i v
  scaffold3|siz       7148 AAGTTCCG-GCGATCGAGATGAAGTACGGAAATGGGACTAAGACGGAAAA 7196

  scaffold132|s       8792 TTTTTTGATGTTCTCTATTTTCTGGAGCGATGAGGATGGTCCTCAACGGA 8841
                               i          i     -     i           v  v   v i 
  scaffold3|siz       7197 TTTTCTGATGTTCTCCATTTT-TGGAGTGATGAGGATGGGCCACAAAGAA 7245

  scaffold132|s       8842 TTCTGGGATTTTCTTTGAACTCTCTTGTCAAACTTCTAAGGTATAAGAAA 8891
                               i  v  i  v   v ii    vi v     v  i i      i   
  scaffold3|siz       7246 TTCTAGGTTTCTCGTTGCATCCTCTGATGAAACTACTGAAGTATAAAAAA 7295

  scaffold132|s       8892 CTCTTCTTACACGTTGACGCGACTTTTGACGGAGCACCAAGGGGATTCTA 8941
                             v     i  i  i  i  i  v        i  i        i     
  scaffold3|siz       7296 CTATTCTTGCATGTCGATGCAACGTTTGACGGGGCGCCAAGGGGGTTCTA 7345

  scaffold132|s       8942 CCAAGTTGTAATATTCTCTGTGATTGACCACGCAAGTTCTTTGCACACAC 8991
                           i     v  i        v  v  v     i     i  iv    i    
  scaffold3|siz       7346 TCAAGTAGTGATATTCTCAGTCATGGACCATGCAAGCTCCATGCATACAC 7395

  scaffold132|s       8992 CGATTTTTTATTGTCCAATGACAAAAAAGTCAGAGGAGGCCTACAATCTC 9041
                               v                 i     i     i     v     i  v
  scaffold3|siz       7396 CGATATTTTATTGTCCAATGACGAAAAAATCAGAAGAGGCGTACAACCTA 7445

  scaffold132|s       9042 CTGTGGTCCCATATAGTGTCCATTGTGGGTGAG----TGATATCGATG-- 9085
                                   v  i     i     i         ---- i i  -    --
  scaffold3|siz       7446 CTGTGGTCACACATAGTATCCATCGTGGGTGAGTTCCTAACAT-GATGGT 7494

  scaffold132|s       9086 -TTACGATAAAAAAATCAATGCTGATTTGATAATTGTGTTTGATGATTTC 9134
                           -  vv  i vi     -   i ------ i v   i -----   --   
  scaffold3|siz       7495 TTTTGGACATGAAAAT-AATAC------GGTCATTAT-----ATG--TTC 7530

  scaffold132|s       9135 TTTGTGTTTGAAAAAACA-ATGATTCTTTTGACAGGCCCAAAAGGGATAG 9183
                           vi v vi  i    vv  -i  v  i    v i   v     i  v  v 
  scaffold3|siz       7531 ACTTTTCTTAAAAATTCATGTGTTTTTTTTCATAGGGCCAAAGGGCATTG 7580

  scaffold132|s       9184 ACGTAGCAGGTGTGATGCACGACTTTGAATGGGCGCTAGTGAATAGTATT 9233
                            i  ii    v           i     i      i i      vvv  v
  scaffold3|siz       7581 ATGTGACAGGAGTGATGCACGATTTTGAGTGGGCGTTGGTGAATTCGATA 7630

  scaffold132|s       9234 GAGCGGTGGTTCAAGTGCGAGTATCATCTAGGGTGCTTCTTCCATTGGAA 9283
                              vii     iiii  i  v  i     v  v                 
  scaffold3|siz       7631 GAGAAATGGTTTGGATGTGATTACCATCTCGGTTGCTTCTTCCATTGGAA 7680

  scaffold132|s       9284 GCAGGCAATACGGCATAACATGGTAGAGAAGGGGTTCCACAAGGATATGA 9333
                                 i  vv i  i      i v  i i   i   v v ii   ivv 
  scaffold3|siz       7681 GCAGGCGATCAGACACAACATGATTGAAAGGGGATTCGAGAGAGATGACA 7730

  scaffold132|s       9334 TCAAGGTGGTCTTACCCATGTTTGATTTTTTGACAGTAATCAAAAAGGAG 9383
                                i vi v  i  v        -i          v    ii  i  i
  scaffold3|siz       7731 TCAAGATTATATTGCCGATGTTTGA-CTTTTGACAGTCATCAGGAAAGAA 7779

  scaffold132|s       9384 GATATGAGGAAGGGAGTAGAGTACATAAGAGGAATGGTTTATAGAA-GC- 9431
                                 vv   i  i  i  v  i  v  i ii    -- ii    -  -
  scaffold3|siz       7780 GATATGCTGAAAGGGGTGGATTATATCAGGGAGATGG--TGCAGAAGGCG 7827

  scaffold132|s       9432 AAGGGTTTAAAACGGAGTGACAAAAGGAAGTTTGACAAGTTTTTGGATAA 9481
                                iv v  iv iv i  v  i i  ii  i  vi v  iv  i i  
  scaffold3|siz       7828 AAGGGCATCAAGAGATGCGAAAAGAAGAGATTCGAAGATTTCATGAACAA 7877

  scaffold132|s       9482 TTATTTCATCCCGACTTGGTTAAGGAAGAAATTGATCGACATGTTCAATT 9531
                           v      i    i        i iivvi  i  i  i  v          
  scaffold3|siz       7878 ATATTTCGTCCCAACTTGGTTGAAACCAAAGTTAATTGAGATGTTCAATT 7927

  scaffold132|s       9532 ACAATGCAGACGATAACAGAGATTGGCAAAGAGACATGTGAGT 9574
                                v i   i -  vi i  i    iiv    v    i   
  scaffold3|siz       7928 ACAATTCGGACAA-AAAGGGGACTGGCGGCGAGAGATGTAAGT 7969

Matrix = 20p43g.matrix
Kimura (with divCpGMod) = 30.17
Transitions / transversions = 1.64 (138/84)
Gap_init rate = 0.03 (27 / 882), avg. gap size = 1.15 (31 / 27)


438 11.85 0.00 2.63 scaffold132|size266076 9575 9652 (256437) rnd-5_family-421#Unknown 2479 2554 (3) m_b2327s001i26 22050

  scaffold132|s       9575 TAGAGAAAAAAATGTGTATGATATGGCCGACTTCAGGAAAAAATCGTGTG 9624
                                                      vvv v     - i v  i    -
  rnd-5_family-       2479 TAGAGAAAAAAATGTGTATGATATGGCGTTCGTCAGG-AGACATTGTGT- 2526

  scaffold132|s       9625 TTGGTTATTGAAGAAAGCATAGCGTCAA 9652
                                               i     i 
  rnd-5_family-       2527 TTGGTTATTGAAGAAAGCATGGCGTCGA 2554

Matrix = 20p43g.matrix
Kimura (with divCpGMod) = 11.50
Transitions / transversions = 0.80 (4/5)
Gap_init rate = 0.03 (2 / 77), avg. gap size = 1.00 (2 / 2)


481 24.48 3.50 1.97 scaffold132|size266076 9636 9835 (256254) rnd-1_family-5#Unknown 486 688 (691) m_b2327s001i27 22051

  scaffold132|s       9636 AGAAAGCATAGCGTCAA-AGCACTGAGGT-ACTGGGGTCGATGTTTTTGG 9683
                               v i  i i   i - vivi   v  -    v   - vi i      
  rnd-1_family-        486 AGAACGTATGGTGTCGATATTTTTGATGTCACTGTGGT-GTCGCTTTTGG 534

  scaffold132|s       9684 ATAGCGC-TGAAGCATGGTGTCAATGTTTTGGATGGCAT-TGAGGCATGA 9731
                             v  i -v    i        i       v  i   ii-v  i i?  i
  rnd-1_family-        535 ATTGCACAGGAAGTATGGTGTCGATGTTTTTGACGGCGCAGGAAGTNTGG 584

  scaffold132|s       9732 TGTCGATGTTTTTGAATAGCGC-TGAAGTATGGTGTCGATGTTTTTTTGA 9780
                                         i  -vi  -        v  i     i-    ?v  
  rnd-1_family-        585 TGTCGATGTTTTTGGAT-TTGCATGAAGTATTGTATCGATA-TTTTNGGA 632

  scaffold132|s       9781 TAGCGC--TGAAATATGGTGTCGATGTTTTTTGGATAGCGCTGAAATATG 9828
                            v    --v i   v vv        -        ii    v ivvi   
  rnd-1_family-        633 TCGCGCANGGGAATTTCTTGTCGATG-TTTTTGGACGGCGCAGGCCCATG 681

  scaffold132|s       9829 ATGTTGA 9835
                              v   
  rnd-1_family-        682 ATGATGA 688

Matrix = 20p43g.matrix
Kimura (with divCpGMod) = 26.06
Transitions / transversions = 1.18 (26/22)
Gap_init rate = 0.05 (10 / 199), avg. gap size = 1.10 (11 / 10)

696 15.50 1.39 1.39 scaffold132|size266076 9654 9797 (256292) rnd-1_family-0#Unknown 2365 2508 (0) m_b2327s001i28 22051

  scaffold132|s       9654 GCACTGAGGTACTGGGGTCGATGTTTTTGGATAGCGCTGAAGCATGGTGT 9703
                             i    i   -   v      i    ?    v    v    i       
  rnd-1_family-       2365 GCGCTGAAGTA-TGGTGTCGATATTTTNGGATTGCGCAGAAGTATGGTGT 2413

  scaffold132|s       9704 CAATGTTTT-GGATGGCAT-TGAGGCATGATGTCGATGTTTTTGAATAGC 9751
                            i  i    -    ?  ii-v  i i   i       i      i  v  
  rnd-1_family-       2414 CGATATTTTTGGATNGCGCAGGAAGTATGGTGTCGATATTTTTGGATTGC 2463

  scaffold132|s       9752 GCTGAAGTATGGTGTCGATGTTTTTTTGATAGCGCTGAAATATGGT 9797
                                              i-     v   v        i      
  rnd-1_family-       2464 GCTGAAGTATGGTGTCGATA-TTTTTGGATTGCGCTGAAGTATGGT 2508

Matrix = 20p43g.matrix
Kimura (with divCpGMod) = 15.42
Transitions / transversions = 2.14 (15/7)
Gap_init rate = 0.03 (4 / 143), avg. gap size = 1.00 (4 / 4)

1137 16.05 9.35 1.50 scaffold132|size266076 9671 9980 (256109) rnd-1_family-15#Unknown 397 730 (272) m_b2327s001i29 22051

  scaffold132|s       9671 TCGATGTTTTTGGA--TAGCGCTGAAGCATGGTGTCAATGTTTT-GGATG 9717
                                         -- ?    i v v         i  i    -    v
  rnd-1_family-        397 TCGATGTTTTTGGAGATNGCGCCGCATCATGGTGTCGATATTTTTGGATT 446

  scaffold132|s       9718 GCAT-----TGAGGCAT---GATGTCGATGTTTTTGAATAGCGCTGAA-- 9757
                             ii-----   i    --- i       i    v  v v    v i --
  rnd-1_family-        447 GCGCAGGAATGAAGCATTATGGTGTCGATATTTTGGATTTGCGCAGGATT 496

  scaffold132|s       9758 ------GTATGG--TGTCGATGTTTTTTTGATAGCGCTGAAATATGGTGT 9799
                           ------    v --            vvv          ? vi       
  rnd-1_family-        497 AGCCCAGTATTGATTGTCGATGTTTTGGAGATAGCGCTGNATCATGGTGT 546

  scaffold132|s       9800 CGATGTTTTTTGGATAGCGCTGAAATATGATGTTGATGTTT--GGACAGC 9847
                               i     -    v    v i  i   i   i   i   --   iv  
  rnd-1_family-        547 CGATATTTTT-GGATTGCGCGGGAACATGGTGTCGATATTTTTGGATTGC 595

  scaffold132|s       9848 GC-TGAAGTATGGTGTCGATGTTTTTTGAGTATAGC---TGAAGTATGAT 9893
                             -v        -       i     v  --- ?  ---         i 
  rnd-1_family-        596 GCAGGAAGTATG-TGTCGATATTTTTGGA---TNGCGCATGAAGTATGGT 641

  scaffold132|s       9894 GTCGATGTTTTTGAATAGCGCTGGAA--TATGGTGTCGATGTTTTTTGGA 9941
                                 i      i  v    v    --i           vv        
  rnd-1_family-        642 GTCGATATTTTTGGATTGCGCAGGAAGTCATGGTGTCGATTATTTTTGGA 691

  scaffold132|s       9942 TAGCGCTGAAGTATGGTGTCGATGTTTTTGGATAGCGTA 9980
                            ?    v i  i           i         v   i 
  rnd-1_family-        692 TNGCGCAGGAGCATGGTGTCGATATTTTTGGATTGCGCA 730

Matrix = 20p43g.matrix
Kimura (with divCpGMod) = 16.91
Transitions / transversions = 1.13 (26/23)
Gap_init rate = 0.05 (16 / 309), avg. gap size = 2.12 (34 / 16)

267 16.73 2.88 8.08 scaffold132|size266076 9891 9994 (256095) rnd-1_family-11#Unknown 725 823 (825) m_b2327s001i30 22051

  scaffold132|s       9891 GATGT-CGATGTTTTTGAATAGCGCTGG-AATATGGTGTCGATGTTTTTT 9938
                                -    --     i  v  i--  - i            i-     
  rnd-1_family-        725 GATGTTCGAT--TTTTGGATTGCA--GGCAGTATGGTGTCGATA-TTTTT 769

  scaffold132|s       9939 GGATAGCG-CTGAAGTATGGTGTCGATGTTTTTGGATAGCGTACACGGGA 9987
                            iv v   -vv       v        i         ---v i i     
  rnd-1_family-        770 GATTTGCGAAGGAAGTATTGTGTCGATATTTTTGGAT---TTGCGCGGGA 816

  scaffold132|s       9988 AGTATGG 9994
                           v      
  rnd-1_family-        817 CGTATGG 823

Matrix = 20p43g.matrix
Kimura (with divCpGMod) = 17.71
Transitions / transversions = 1.00 (8/8)
Gap_init rate = 0.11 (11 / 103), avg. gap size = 1.00 (11 / 11)

367 7.52 0.00 8.96 scaffold132|size266076 9922 9994 (256095) rnd-1_family-0#Unknown 2344 2410 (98) m_b2327s001i31 22051

  scaffold132|s       9922 TGGTGTCGATGTTTTTTGGATAGCGCTGAAGTATGGTGTCGATGTTTTTG 9971
                                     i     -    v                     i    ? 
  rnd-1_family-       2344 TGGTGTCGATATTTTT-GGATTGCGCTGAAGTATGGTGTCGATATTTTNG 2392

  scaffold132|s       9972 GATAGCGTACACGGGAAGTATGG 9994
                              v   i -----         
  rnd-1_family-       2393 GATTGCGCA-----GAAGTATGG 2410

Matrix = 20p43g.matrix
Kimura (with divCpGMod) = 8.02
Transitions / transversions = 1.50 (3/2)
Gap_init rate = 0.08 (6 / 72), avg. gap size = 1.00 (6 / 6)


27090 2.15 0.33 0.16 scaffold132|size266076 10016 13091 (252998) C rnd-1_family-299#Unknown (1) 5475 2395 m_b2327s001i32 22052

  scaffold132|s      10016 CACTGCTACCGAAAATATAGTTGTGGTTATAGTTGTAAAGGAGGCCAACT 10065
                                                              i              
C rnd-1_family-       5475 CACTGCTACCGAAAATATAGTTGTGGTTATAGTTGCAAAGGAGGCCAACT 5426

  scaffold132|s      10066 ATAGGCTCCTGTATGTAGCCTTCCATATGTCCAAAAAATGATTCCAATTT 10115
                                i?           v  i?vi      i                  
C rnd-1_family-       5425 ATAGGTNCCTGTATGTAGGCTCNGGTATGTCTAAAAAATGATTCCAATTT 5376

  scaffold132|s      10116 AGATGTATTTAATTCCTATGTGAACAAGGATTTGCTAGATGATCATCGCA 10165
                                                    ?   v        v         ii
C rnd-1_family-       5375 AGATGTATTTAATTCCTATGTGAACNAGGTTTTGCTAGTTGATCATCGTG 5326

  scaffold132|s      10166 CGAAATATTTTCACAACTATAACTCTTATCTTCAATATGCAGTTTTTACT 10215
                                       i                    i                
C rnd-1_family-       5325 CGAAATATTTTCGCAACTATAACTCTTATCTTCGATATGCAGTTTTTACT 5276

  scaffold132|s      10216 ATAGGCCAACTATAACAGCTTATAGTTGGGCCCCGAACTATAGATTCTAA 10265
                                           vv                v               
C rnd-1_family-       5275 ATAGGCCAACTATAACTCCTTATAGTTGGGCCCCTAACTATAGATTCTAA 5226

  scaffold132|s      10266 CTATAAGTCAACTATAGATTGCGGTCAGAACTGAAAAAACAACTCCGACC 10315
                                                     i           i           
C rnd-1_family-       5225 CTATAAGTCAACTATAGATTGCGGTCGGAACTGAAAAAGCAACTCCGACC 5176

  scaffold132|s      10316 AAGGGTAGGAGTACCGTTTTGAGTACTCCTTTGTTCT--CAAAAATGTAA 10363
                            i?                              i  i--      i-   
C rnd-1_family-       5175 AGNGGTAGGAGTACCGTTTTGAGTACTCCTTTGCTCCAGCAAAAAC-TAA 5127

  scaffold132|s      10364 TTTTATCATTTTCGATTTCGCATTGGTAGGAGTTTCACAAAACTTCTTTG 10413
                                  i          i                   i           
C rnd-1_family-       5126 TTTTATCGTTTTCGATTTTGCATTGGTAGGAGTTTCACGAAACTTCTTTG 5077

  scaffold132|s      10414 TTTGAACAAATTCAATTTTTGCCTACTTCGAGTTGTAGAAATGAGGGACT 10463
                                     ?  v                                    
C rnd-1_family-       5076 TTTGAACAAANTCTATTTTTGCCTACTTCGAGTTGTAGAAATGAGGGACT 5027

  scaffold132|s      10464 ACCTGAAATCCGGCAGATTAGAATCCAGCTTCATACAGAGTGTATTTTTA 10513
                                                                    v        
C rnd-1_family-       5026 ACCTGAAATCCGGCAGATTAGAATCCAGCTTCATACAGAGTTTATTTTTA 4977

  scaffold132|s      10514 ATACTGAAAATTATGCGAGCGAATTGATCTGGTACAAATCCGGTACAAAT 10563
                                                        i                    
C rnd-1_family-       4976 ATACTGAAAATTATGCGAGCGAATTGATCCGGTACAAATCCGGTACAAAT 4927

  scaffold132|s      10564 CCGGCCATCTGATACTTCATGTTATAAACAGGATTTGAACAGGACCTGTA 10613
                                              i     i                        
C rnd-1_family-       4926 CCGGCCATCTGATACTTCACGTTATGAACAGGATTTGAACAGGACCTGTA 4877

  scaffold132|s      10614 GTGTCAAAGCCGGTATTCAACCAATCACATGAAAAAGTTGCCGCATAGAA 10663
                                                                             
C rnd-1_family-       4876 GTGTCAAAGCCGGTATTCAACCAATCACATGAAAAAGTTGCCGCATAGAA 4827

  scaffold132|s      10664 CAGTAGATTCACATTAAAATAGCACACACAATGCCAACAAATACTATCCA 10713
                                                        v                    
C rnd-1_family-       4826 CAGTAGATTCACATTAAAATAGCACACACCATGCCAACAAATACTATCCA 4777

  scaffold132|s      10714 CCCTCCCCATGGTAATGGTAACTGCTCATAGTGCATTTGTATCACTGATA 10763
                                         v v                                 
C rnd-1_family-       4776 CCCTCCCCATGGTACTTGTAACTGCTCATAGTGCATTTGTATCACTGATA 4727

  scaffold132|s      10764 TTAAAAACACCCTCAACCTCTCCCCTCCTACTTTCAAGAACTCCCTCTCA 10813
                                                                             
C rnd-1_family-       4726 TTAAAAACACCCTCAACCTCTCCCCTCCTACTTTCAAGAACTCCCTCTCA 4677

  scaffold132|s      10814 CTACTCATTTGTATCACTGATGTAAAAACACCATCAACCTCTCCCTCCTA 10863
                                                                             
C rnd-1_family-       4676 CTACTCATTTGTATCACTGATGTAAAAACACCATCAACCTCTCCCTCCTA 4627

  scaffold132|s      10864 CTTTCAAGAACTCCCTCTCACAACTGATACAACCCGAAACTCTACCTTCC 10913
                                                                             
C rnd-1_family-       4626 CTTTCAAGAACTCCCTCTCACAACTGATACAACCCGAAACTCTACCTTCC 4577

  scaffold132|s      10914 CAAACTTCAGTATGACGAACAGCTTTGGCACACCACCAAGGATCCCTCGT 10963
                                                                             
C rnd-1_family-       4576 CAAACTTCAGTATGACGAACAGCTTTGGCACACCACCAAGGATCCCTCGT 4527

  scaffold132|s      10964 CACCTCAAGATCACATAATCTATGACAACACATATCTTGCTTCCAAGCGT 11013
                                                                             
C rnd-1_family-       4526 CACCTCAAGATCACATAATCTATGACAACACATATCTTGCTTCCAAGCGT 4477

  scaffold132|s      11014 TTGAATGACATGCAGACTTGCTCCTATTACGTCGGACACGCTTCGGTTTG 11063
                                                         v                   
C rnd-1_family-       4476 TTGAATGACATGCAGACTTGCTCCTATTACCTCGGACACGCTTCGGTTTG 4427

  scaffold132|s      11064 TTTTTGTCATAACACTCCATACATATTGCATATTGGCATAAACCATTTCC 11113
                                                                             
C rnd-1_family-       4426 TTTTTGTCATAACACTCCATACATATTGCATATTGGCATAAACCATTTCC 4377

  scaffold132|s      11114 ACTAACTGCCCTCAAACATGCATAATAAATATCATGCTCCGTAATACAAA 11163
                                                                             
C rnd-1_family-       4376 ACTAACTGCCCTCAAACATGCATAATAAATATCATGCTCCGTAATACAAA 4327

  scaffold132|s      11164 TAGGGTTGTCTCGGTCGTATTGTATGCTTCTCCAGTCTTTGTGATAAATG 11213
                                                                             
C rnd-1_family-       4326 TAGGGTTGTCTCGGTCGTATTGTATGCTTCTCCAGTCTTTGTGATAAATG 4277

  scaffold132|s      11214 GCTCTTTCTTGTTTCTATGGTTTGTTTTGAAAAAAATGTAATGAAGTAAG 11263
                                                                             
C rnd-1_family-       4276 GCTCTTTCTTGTTTCTATGGTTTGTTTTGAAAAAAATGTAATGAAGTAAG 4227

  scaffold132|s      11264 CTGGCCATGAAACAGAGACCAAATTAAGGGCCAGTAGAGTGTTCTCACCG 11313
                                      i                              v       
C rnd-1_family-       4226 CTGGCCATGAAGCAGAGACCAAATTAAGGGCCAGTAGAGTGTACTCACCG 4177

  scaffold132|s      11314 TCTATATAGTGTATTGCAGAAATAGTCACAGTGAGCGATCATTAGAGAGA 11363
                                                             i             v 
C rnd-1_family-       4176 TCTATATAGTGTATTGCAGAAATAGTCACAGTGAACGATCATTAGAGACA 4127

  scaffold132|s      11364 -GGGGAACATAGCAGGATGCAGAAAAGGGGGGTCCGCTTTCTCACCATGT 11412
                           -                i                                
C rnd-1_family-       4126 GGGGGAACATAGCAGGACGCAGAAAAGGGGGGTCCGCTTTCTCACCATGT 4077

  scaffold132|s      11413 CATCATCATACTTCAAACGTTTTGACCAACGATAAAGCAAATGTAAGTAT 11462
                               i                                             
C rnd-1_family-       4076 CATCGTCATACTTCAAACGTTTTGACCAACGATAAAGCAAATGTAAGTAT 4027

  scaffold132|s      11463 AAAAAAGGACTATATCGAACACTTAAGAGGGAGAGATCTCACCTTGTGTG 11512
                                                                             
C rnd-1_family-       4026 AAAAAAGGACTATATCGAACACTTAAGAGGGAGAGATCTCACCTTGTGTG 3977

  scaffold132|s      11513 GAATACACTTCACAGTAACATGAAAAGCTGGTGAGGAAAAGTTTTTA-AA 11561
                                                                          -  
C rnd-1_family-       3976 GAATACACTTCACAGTAACATGAAAAGCTGGTGAGGAAAAGTTTTTACAA 3927

  scaffold132|s      11562 AGGAATGATGTTGTAAGGTTGATACAATGACAACTCACAGGGAGATCATT 11611
                                                          i                  
C rnd-1_family-       3926 AGGAATGATGTTGTAAGGTTGATACAATGACGACTCACAGGGAGATCATT 3877

  scaffold132|s      11612 AAGTGCCTGCCAAAATACATCCGTTGGGTT-AAAAGGAGTTTAATAATAA 11660
                                                         -                   
C rnd-1_family-       3876 AAGTGCCTGCCAAAATACATCCGTTGGGTTAAAAAGGAGTTTAATAATAA 3827

  scaffold132|s      11661 GTTTGGCACAATACAGAATTAAGAAGTTCTTTTCACCTTGGTCGTCGAAC 11710
                                                                     i       
C rnd-1_family-       3826 GTTTGGCACAATACAGAATTAAGAAGTTCTTTTCACCTTGGTTGTCGAAC 3777

  scaffold132|s      11711 ATTTCATCTTGAAAAATAGAGACACAAAACAAGTAAGTATCCATTAATTG 11760
                                                                     ----    
C rnd-1_family-       3776 ATTTCATCTTGAAAAATAGAGACACAAAACAAGTAAGTATCC----ATTG 3731

  scaffold132|s      11761 GTATAAAGGTGAGAATACAGTCATCATATCCATCACCTTCTTGCACTCCT 11810
                                                                             
C rnd-1_family-       3730 GTATAAAGGTGAGAATACAGTCATCATATCCATCACCTTCTTGCACTCCT 3681

  scaffold132|s      11811 TGTTGTGGTGGTCAAGAGTCCCCCTCTTTGCATCAACAAAAGAGGTTGGT 11860
                                i                      ?     i               
C rnd-1_family-       3680 TGTTGCGGTGGTCAAGAGTCCCCCTCTTNGCATCGACAAAAGAGGTTGGT 3631

  scaffold132|s      11861 CATTGATCAGCAAATGAGTGAAAAGTGAGCAATCAACAGGAGAGTAAGTA 11910
                                             i                 i             
C rnd-1_family-       3630 CATTGATCAGCAAATGAGCGAAAAGTGAGCAATCAATAGGAGAGTAAGTA 3581

  scaffold132|s      11911 CAACAAGTTT--TTTTTAATCTCATACCTTTGTATCTTTCTTTTGAGACT 11958
                                     --     v            i                   
C rnd-1_family-       3580 CAACAAGTTTGGTTTTTTATCTCATACCTTCGTATCTTTCTTTTGAGACT 3531

  scaffold132|s      11959 ACATTTCATGGTAAGTTGGGCATTTTTATCACTGATCGTGCCACACATCA 12008
                                   ?                                         
C rnd-1_family-       3530 ACATTTCANGGTAAGTTGGGCATTTTTATCACTGATCGTGCCACACATCA 3481

  scaffold132|s      12009 AACAAAGCATTTCACGCACCTTATCATTCCTCTCGTTGCATTCGTTGCGA 12058
                                                                         i   
C rnd-1_family-       3480 AACAAAGCATTTCACGCACCTTATCATTCCTCTCGTTGCATTCGTTACGA 3431

  scaffold132|s      12059 TCTTTCTTTTTAGCAATGACGAGAGAATCTTTCTTCTTGGT-CGAGTAGG 12107
                                                                    -        
C rnd-1_family-       3430 TCTTTCTTTTTAGCAATGACGAGAGAATCTTTCTTCTTGGTCCGAGTAGG 3381

  scaffold132|s      12108 ACATGCTTTCTGGTTGGGCCGTGGTTTTTCATGACATGAATGTATCTCTC 12157
                                              v                              
C rnd-1_family-       3380 ACATGCTTTCTGGTTGGGCGGTGGTTTTTCATGACATGAATGTATCTCTC 3331

  scaffold132|s      12158 CACCATCGGTCCTCCTCGTCAAACTACTTTCCATCCCTGTGATAGATTTG 12207
                                  v            i                             
C rnd-1_family-       3330 CACCATCTGTCCTCCTCGTCGAACTACTTTCCATCCCTGTGATAGATTTG 3281

  scaffold132|s      12208 TCTTTGCAGGACTTCTTTGAGGATGACTTGGTGGGATGACGCGCTGCAAC 12257
                                                                             
C rnd-1_family-       3280 TCTTTGCAGGACTTCTTTGAGGATGACTTGGTGGGATGACGCGCTGCAAC 3231

  scaffold132|s      12258 CGTTTTCATAACTATTGTTG-TTTTTCTTTGCTAGCTGCAGGCTTCTCCA 12306
                                               -                             
C rnd-1_family-       3230 CGTTTTCATAACTATTGTTGTTTTTTCTTTGCTAGCTGCAGGCTTCTCCA 3181

  scaffold132|s      12307 GATCTATCCCAGTCGTCTTCGTTGGCGTAATCTTCCTCACTTTGATCAAT 12356
                                                   i   v                  i  
C rnd-1_family-       3180 GATCTATCCCAGTCGTCTTCGTTGACGTTATCTTCCTCACTTTGATCGAT 3131

  scaffold132|s      12357 GTCTCTTTATCTTTCTTACCATCCCAATATCTCTTGGCAAGGTTCTCCGC 12406
                                                              i              
C rnd-1_family-       3130 GTCTCTTTATCTTTCTTACCATCCCAATATCTCTTAGCAAGGTTCTCCGC 3081

  scaffold132|s      12407 TTCTTCTCCTGTTGGGTAAAACCAGGAATGCGG-TTTGTAGTATTGGAGT 12455
                                                            -                
C rnd-1_family-       3080 TTCTTCTCCTGTTGGGTAAAACCAGGAATGCGGTTTTGTAGTATTGGAGT 3031

  scaffold132|s      12456 GACAGAACCACTCGAAAACAAAGAAGAAATGCAGTACTTACTCAGTGGGC 12505
                                                                             
C rnd-1_family-       3030 GACAGAACCACTCGAAAACAAAGAAGAAATGCAGTACTTACTCAGTGGGC 2981

  scaffold132|s      12506 CATTGAAGGTATCAATTTTTTCCCATGTACTATCTACGTATCCTTTCCAT 12555
                                                                             
C rnd-1_family-       2980 CATTGAAGGTATCAATTTTTTCCCATGTACTATCTACGTATCCTTTCCAT 2931

  scaffold132|s      12556 GTAGTAAGGTATTCCAACTCTCCAGTATCACACTCCCTCACATCCGAAAG 12605
                                                                             
C rnd-1_family-       2930 GTAGTAAGGTATTCCAACTCTCCAGTATCACACTCCCTCACATCCGAAAG 2881

  scaffold132|s      12606 CTTATCCACATCATACTCATGCTCCTCTTCTAGCAACTGCAGGTACTTTT 12655
                                             v                               
C rnd-1_family-       2880 CTTATCCACATCATACTCCTGCTCCTCTTCTAGCAACTGCAGGTACTTTT 2831

  scaffold132|s      12656 GTGCAACATCTTTCGATATTTCATCGATGCTTGCACCATCCGAGGTAGCT 12705
                                                                   v         
C rnd-1_family-       2830 GTGCAACATCTTTCGATATTTCATCGATGCTTGCACCATCGGAGGTAGCT 2781

  scaffold132|s      12706 TTGACGGAATGAAAGACAGCAATTAAGAATATGATCTGCATAGACATACA 12755
                                                                             
C rnd-1_family-       2780 TTGACGGAATGAAAGACAGCAATTAAGAATATGATCTGCATAGACATACA 2731

  scaffold132|s      12756 ACAGCATCATTGTACTCACTACCGTTTTCAATTCTCTCTTTCTTCCGCTT 12805
                                v  v                                         
C rnd-1_family-       2730 ACAGCCTCCTTGTACTCACTACCGTTTTCAATTCTCTCTTTCTTCCGCTT 2681

  scaffold132|s      12806 TTCCATATTTTTATTTTTTTGTTGCCGCTGGTTCTTGAGTTTATCTCTCA 12855
                                                                             
C rnd-1_family-       2680 TTCCATATTTTTATTTTTTTGTTGCCGCTGGTTCTTGAGTTTATCTCTCA 2631

  scaffold132|s      12856 TCGATTGCAATTGTTTGTCCGACTCTTTAAAGTGGTGTGCATTCCTCAAA 12905
                             i                v                 i            
C rnd-1_family-       2630 TCAATTGCAATTGTTTGTCGGACTCTTTAAAGTGGTGCGCATTCCTCAAA 2581

  scaffold132|s      12906 ACGTTTAGTCCCCTCTTCTTTTCGTCTGGGGATGTTATGTAGCAAATAAT 12955
                                    v                                    i   
C rnd-1_family-       2580 ACGTTTAGTGCCCTCTTCTTTTCGTCTGGGGATGTTATGTAGCAAACAAT 2531

  scaffold132|s      12956 GTTGTTGTAAGTCCTCATTTCAGACAATGTAATCTAAGCAACGAATACAC 13005
                                                      v                      
C rnd-1_family-       2530 GTTGTTGTAAGTCCTCATTTCAGACAAGGTAATCTAAGCAACGAATACAC 2481

  scaffold132|s      13006 TCACAACTACTTTGATGCCGATTGCCTATCCTAGTTGTTAGCCATCCCTG 13055
                                                                             
C rnd-1_family-       2480 TCACAACTACTTTGATGCCGATTGCCTATCCTAGTTGTTAGCCATCCCTG 2431

  scaffold132|s      13056 ATATTGTTCAATCCACTCTTGCTCAATGTCAGAGCC 13091
                                                               
C rnd-1_family-       2430 ATATTGTTCAATCCACTCTTGCTCAATGTCAGAGCC 2395

Matrix = 20p43g.matrix
Kimura (with divCpGMod) = 1.67
Transitions / transversions = 1.54 (40/26)
Gap_init rate = 0.00 (13 / 3075), avg. gap size = 1.15 (15 / 13)


1629 1.64 0.00 0.00 scaffold132|size266076 13092 13274 (252815) C rnd-1_family-190#Unknown (2662) 183 1 m_b2327s001i33 22053

  scaffold132|s      13092 TACTTTGGAATCAATAAATATACCATTCGTTGGAAAGAGAGAGATCTCAT 13141
                                                             i        v     v
C rnd-1_family-        183 TACTTTGGAATCAATAAATATACCATTCGTTGGAGAGAGAGAGTTCTCAG 134

  scaffold132|s      13142 CTTATAGTTGTAGTTATAGTTGAGGGACCTATAGTTGTGATTTCTATCCT 13191
                                                                             
C rnd-1_family-        133 CTTATAGTTGTAGTTATAGTTGAGGGACCTATAGTTGTGATTTCTATCCT 84

  scaffold132|s      13192 ATAAGTCAACTATAGGCACCTGTAGGGAGAGTTATAGTTGAGCTCTTGCA 13241
                                                                             
C rnd-1_family-         83 ATAAGTCAACTATAGGCACCTGTAGGGAGAGTTATAGTTGAGCTCTTGCA 34

  scaffold132|s      13242 ACTATAACCACAACTATATTTTCGGTAGCAGTG 13274
                                                            
C rnd-1_family-         33 ACTATAACCACAACTATATTTTCGGTAGCAGTG 1

Matrix = 20p43g.matrix
Kimura (with divCpGMod) = 1.66
Transitions / transversions = 0.50 (1/2)
Gap_init rate = 0.00 (0 / 182), avg. gap size = 0.0 (0 / 0)


387 18.31 0.00 0.00 scaffold132|size266076 13257 13327 (252762) rnd-1_family-1209#Unknown 12 82 (14) m_b2327s001i34 22054

  scaffold132|s      13257 ATATTTTCGGTAGCAGTGGGGTCTGGTATGTTTAAACCTTCGTTATGTAT 13306
                                  v iviiiii      ?           v v   v         
  rnd-1_family-         12 ATATTTTGGAGGATGATGGGGTNTGGTATGTTTACAACTTGGTTATGTAT 61

  scaffold132|s      13307 ATAACATGACGACTAATGCTG 13327
                                    i      i    
  rnd-1_family-         62 ATAACATGATGACTAACGCTG 82

Matrix = 20p43g.matrix
Kimura (with divCpGMod) = 19.88
Transitions / transversions = 1.60 (8/5)
Gap_init rate = 0.00 (0 / 70), avg. gap size = 0.0 (0 / 0)


327 16.89 3.45 8.11 scaffold132|size266076 13307 13422 (252667) rnd-1_family-11#Unknown 1014 1124 (524) m_b2327s001i35 22055

  scaffold132|s      13307 ATAACATGACGACTAATGCTGAAGCATGGTGTCGATGTTTTTCGGAT--A 13354
                             i i    v  ---      v -            i     -    --i
  rnd-1_family-       1014 ATGATATGAAGA---ATGCTGCA-CATGGTGTCGATATTTTT-GGATTCG 1058

  scaffold132|s      13355 GAGCTGAAGTATGGTGTCGATG-TTTTGGACAGCGCTGAAGTATGGTGTC 13403
                           v  --                i-       iv    v i  i    iv -
  rnd-1_family-       1059 CAG--GAAGTATGGTGTCGATATTTTTGGATTGCGCAGGAGCATGGCTT- 1105

  scaffold132|s      13404 GATGTTTTTT-GAGTATAGC 13422
                           -   v    v-      i  
  rnd-1_family-       1106 -ATGGTTTTGAGAGTATGGC 1124

Matrix = 20p43g.matrix
Kimura (with divCpGMod) = 18.09
Transitions / transversions = 1.25 (10/8)
Gap_init rate = 0.10 (12 / 115), avg. gap size = 1.08 (13 / 12)

775 17.43 4.00 2.46 scaffold132|size266076 13320 13519 (252570) rnd-1_family-15#Unknown 528 730 (272) m_b2327s001i36 22055

  scaffold132|s      13320 TAATGCTGAAGCATGGTGTCGATGTTTTTCGGATAGAGCTGAAGTATGGT 13369
                             ii    ? v            i     -    v v  v i ii     
  rnd-1_family-        528 TAGCGCTGNATCATGGTGTCGATATTTTT-GGATTGCGCGGGAACATGGT 576

  scaffold132|s      13370 GTCGATGTTTT-GGACAGCGC-TGAAGTATGGTGTCGATGTTTTTTGAGT 13417
                                 i    -   iv    -v        -       i     v  --
  rnd-1_family-        577 GTCGATATTTTTGGATTGCGCAGGAAGTATG-TGTCGATATTTTTGGA-- 623

  scaffold132|s      13418 ATAGC---TGAAGTATGATGCCGATGTTTTTGAATAGCGCTGAAA--TAT 13462
                           - ?  ---         i  i    i      i  v    v i  --i  
  rnd-1_family-        624 -TNGCGCATGAAGTATGGTGTCGATATTTTTGGATTGCGCAGGAAGTCAT 672

  scaffold132|s      13463 GGTGTCAAT-GTTTTTGGATAGGGCTGAAGTATGGTGTCGATGTTTTTGG 13511
                                 i  -i         ? v  v i  i           i       
  rnd-1_family-        673 GGTGTCGATTATTTTTGGATNGCGCAGGAGCATGGTGTCGATATTTTTGG 722

  scaffold132|s      13512 ATAACGTA 13519
                             vi  i 
  rnd-1_family-        723 ATTGCGCA 730

Matrix = 20p43g.matrix
Kimura (with divCpGMod) = 19.27
Transitions / transversions = 1.83 (22/12)
Gap_init rate = 0.05 (10 / 199), avg. gap size = 1.30 (13 / 10)

659 19.72 14.68 3.07 scaffold132|size266076 13325 13617 (252472) rnd-1_family-11#Unknown 844 1169 (479) m_b2327s001i37 22055

  scaffold132|s      13325 CTGAAGCATGGTGTCGATGTTTTTCGGATAGAGC-TGAAGTATGGTGTCG 13373
                              v v i        v i     -    v v  -v              
  rnd-1_family-        844 CTGCATCGTGGTGTCGCTATTTTT-GGATTGCGCAGGAAGTATGGTGTCG 892

  scaffold132|s      13374 ATG-TTTTGGACAGCGC-TGAAGTATGGTGTCGATGTTTTTTGAGTATAG 13421
                              -    v   i    -v                i     v  v - iv
  rnd-1_family-        893 ATGTTTTTTGACGGCGCAGGAAGTATGGTGTCGATATTTTTGGATT-TGC 941

  scaffold132|s      13422 CTGAAGTATGATGCCGATGTTTTTGAATAGCGC-TGAAATATGGTGTCAA 13470
                           v        vi  i    i      i  v    -v   i ?       i 
  rnd-1_family-        942 ATGAAGTATTGTGTCGATATTTTTGGATCGCGCAGGAAGTNTGGTGTCGA 991

  scaffold132|s      13471 TGTTTTTGGATAGGGC------------TGAAG---------TATGGTGT 13499
                            i         ? v  ------------     ---------i       
  rnd-1_family-        992 TATTTTTGGATNGCGCAGGTCCATGATATGAAGAATGCTGCACATGGTGT 1041

  scaffold132|s      13500 CGATGTTTTTGGATAACGTACACGAGAAGTATG-----GACAAGTGTGGA 13544
                               i         ---- - i ii        -----  i vv v    
  rnd-1_family-       1042 CGATATTTTTGGAT----T-CGCAGGAAGTATGGTGTCGATATTTTTGGA 1086

  scaffold132|s      13545 GTATGATGGGGTCTGG--TATG--TTTAA-------ACC--TTCGTTATG 13581
                           v ii vv  i iv   --    --   i -------i  --  i      
  rnd-1_family-       1087 TTGCGCAGGAGCATGGCTTATGGTTTTGAGAGTATGGCCTATTTGTTATG 1136

  scaffold132|s      13582 TATATAACATGATGACTAACGCTGTTTTTGTTCAAT 13617
                               ii  -      - i  ii   vi  -   i  
  rnd-1_family-       1137 TATACGAC-TGATGA-TGACATTGTGCTT-TTCGAT 1169

Matrix = 20p43g.matrix
Kimura (with divCpGMod) = 20.26
Transitions / transversions = 1.33 (32/24)
Gap_init rate = 0.07 (21 / 292), avg. gap size = 2.52 (53 / 21)

840 13.58 1.82 1.82 scaffold132|size266076 13333 13497 (252592) rnd-1_family-0#Unknown 2344 2508 (0) m_b2327s001i38 22055

  scaffold132|s      13333 TGGTGTCGATGTTTTTCGGATAGAGCTGAAGTATGGTGTCGATGTTTT-G 13381
                                     i     -    v v                   i    - 
  rnd-1_family-       2344 TGGTGTCGATATTTTT-GGATTGCGCTGAAGTATGGTGTCGATATTTTNG 2392

  scaffold132|s      13382 GACAGCGCTGAAGTATGGTGTCGATGTTTTTTGA--GTATAGCTGAAGTA 13429
                             iv    v                i     v  -- iii  --      
  rnd-1_family-       2393 GATTGCGCAGAAGTATGGTGTCGATATTTTTGGATNGCGCAG--GAAGTA 2440

  scaffold132|s      13430 TGATGCCGATGTTTTTGAATAGCGCTGAAATATGGTGTCAATGTTTTTGG 13479
                             i  i    i      i  v        i         i  i       
  rnd-1_family-       2441 TGGTGTCGATATTTTTGGATTGCGCTGAAGTATGGTGTCGATATTTTTGG 2490

  scaffold132|s      13480 ATAGGGCTGAAGTATGGT 13497
                             v v             
  rnd-1_family-       2491 ATTGCGCTGAAGTATGGT 2508

Matrix = 20p43g.matrix
Kimura (with divCpGMod) = 13.68
Transitions / transversions = 1.75 (14/8)
Gap_init rate = 0.03 (5 / 164), avg. gap size = 1.20 (6 / 5)

791 14.21 1.19 3.66 scaffold132|size266076 13366 13533 (252556) rnd-1_family-0#Unknown 2344 2507 (1) m_b2327s001i39 22055

  scaffold132|s      13366 TGGTGTCGATGTTTT-GGACAGCGCTGAAGTATGGTGTCGATGTTTTTTG 13414
                                     i    -   iv                     i    ?v 
  rnd-1_family-       2344 TGGTGTCGATATTTTTGGATTGCGCTGAAGTATGGTGTCGATATTTTNGG 2393

  scaffold132|s      13415 AGTATAGCTGAAGTATGATGCCGATGTTTTTGAATAGCGC-TGAAATATG 13463
                            v ii-  v        i  i    i      i  ?    -v   i    
  rnd-1_family-       2394 ATTGC-GCAGAAGTATGGTGTCGATATTTTTGGATNGCGCAGGAAGTATG 2442

  scaffold132|s      13464 GTGTCAATGTTTTTGGATAGGGCTGAAGTATGGTGTCGATGTTTTTGGAT 13513
                                i  i         v v                   i         
  rnd-1_family-       2443 GTGTCGATATTTTTGGATTGCGCTGAAGTATGGTGTCGATATTTTTGGAT 2492

  scaffold132|s      13514 AACGTACACGAGAAGTATGG 13533
                           ---- i i v-         
  rnd-1_family-       2493 ----TGCGCT-GAAGTATGG 2507

Matrix = 20p43g.matrix
Kimura (with divCpGMod) = 14.03
Transitions / transversions = 1.88 (15/8)
Gap_init rate = 0.05 (8 / 167), avg. gap size = 1.00 (8 / 8)


1479 20.74 5.10 3.06 scaffold132|size266076 13596 13948 (252141) scaffold3|size1191850_(dbseq-nr_493)_[349346,364513]#LTR/Copia 8054 8413 (6755) m_b2327s001i40 22048

  scaffold132|s      13596 ACTAACGCTGTTT---TTGTTCAATGTTGTTAAAAAGTCATCAGCGCACC 13642
                                        ---   v     -------     v      v v  v
  scaffold3|siz       8054 ACTAACGCTGTTTCTTTTGATCAAT-------AAAAGACATCAGAGAACG 8096

  scaffold132|s      13643 AATAACATGATGGAAAGTTACAACAGGGAGTTCAACAACCTATTTGATTC 13692
                                ii v     iv       i     i     i     i  i     
  scaffold3|siz       8097 AATAATGTCATGGAGCGTTACAATAGGGAATTCAATAACCTGTTCGATTC 8146

  scaffold132|s      13693 ACCTAAGCCAGGCTTATTTGTGTTCTGTGAAAGAGTTCGAGAGGAAGCAA 13742
                              i  i  i  v        v            i    i  i      i
  scaffold3|siz       8147 ACCCAAACCGGGGTTATTTGTTTTCTGTGAAAGAATTCGGGAAGAAGCAG 8196

  scaffold132|s      13743 CGCGCTGGGAGAGGACACACGAGGATGCCTTGAAGGGAAAGTTCAGACAC 13792
                            i       v   ivii  i        v        i  v    ii   
  scaffold3|siz       8197 CACGCTGGGTGAGATTGCATGAGGATGCGTTGAAGGGGAATTTCAAGCAC 8246

  scaffold132|s      13793 AGACAAAAAAGGAGAGAAGTAGCTTGGCCAGAGATACCCGCCGATTTTGA 13842
                                i  i     v     i        i  i      v v        
  scaffold3|siz       8247 AGACAGAAGAGGAGCGAAGTGGCTTGGCCGGAAATACCCTCGGATTTTGA 8296

  scaffold132|s      13843 TGAGTGGACACCGTCAAAAAAGAGAAAAACTCAG----GAA--------- 13879
                              i   iv v  i i  i     i ii      ----   ---------
  scaffold3|siz       8297 TGAATGGGAAGCGCCGAAGAAGAGGAGGACTCAGGGGTGAATGGGACGAT 8346

  scaffold132|s      13880 --AAATGATTGAACAGAGAGTATGTTGTTTTCGCAGAACAGGTATGTTCA 13927
                           -- i    -   iv     -i     -   vi - i  v    ii   iv
  scaffold3|siz       8347 TCAGATGA-TGAGAAGAGA-CATGTT-TTTATG-AAAAGAGGTGCGTTTT 8392

  scaffold132|s      13928 TGACATTGTTATGTACATAAT 13948
                             viv       i  i     
  scaffold3|siz       8393 TGTTTTTGTTATATATATAAT 8413

Matrix = 20p43g.matrix
Kimura (with divCpGMod) = 22.97
Transitions / transversions = 1.96 (47/24)
Gap_init rate = 0.04 (15 / 352), avg. gap size = 1.93 (29 / 15)


719 6.45 0.00 0.00 scaffold132|size266076 13875 13967 (252122) rnd-1_family-724#Unknown 17 109 (62) m_b2327s001i41 22056

  scaffold132|s      13875 AGGAAAAATGATTGAACAGAGAGTATGTTGTTTTCGCAGAACAGGTATGT 13924
                            i               v           i        i  v        
  rnd-1_family-         17 AAGAAAAATGATTGAACTGAGAGTATGTTATTTTCGCAAAAAAGGTATGT 66

  scaffold132|s      13925 TCATGACATTGTTATGTACATAATATGGTCTTGCCTTCACAAA 13967
                                  v                                   
  rnd-1_family-         67 TCATGACTTTGTTATGTACATAATATGGTCTTGCCTTCACAAA 109

Matrix = 20p43g.matrix
Kimura (with divCpGMod) = 6.76
Transitions / transversions = 1.00 (3/3)
Gap_init rate = 0.00 (0 / 92), avg. gap size = 0.0 (0 / 0)


1145 9.47 0.59 0.59 scaffold132|size266076 13950 14119 (251970) rnd-1_family-724#Unknown 1 170 (1) m_b2327s001i42 22057

  scaffold132|s      13950 TGGTCTTGCCTTCACAAAGAATATTGATTGAACTGATATTATGTTATTTT 13999
                                                v v            v v           
  rnd-1_family-          1 TGGTCTTGCCTTCACAAAGAAAAATGATTGAACTGAGAGTATGTTATTTT 50

  scaffold132|s      14000 CGCAAAAAAAGGTATGTTCATGACTTTGTTATGTACATGATATGGTCTTG 14049
                                  -                              i           
  rnd-1_family-         51 CGCAAAA-AAGGTATGTTCATGACTTTGTTATGTACATAATATGGTCTTG 99

  scaffold132|s      14050 CCTTCA-AAAAACATCATGTATTTAACGGTGTTATGTACATAAACATTCG 14098
                                 -    i i      v v i                  ? iiv  
  rnd-1_family-        100 CCTTCACAAAAGCGTCATGTTTGTGACGGTGTTATGTACATAANCGCGCG 149

  scaffold132|s      14099 AAGAAGGTGTCTTCTAGGGTT 14119
                           i vv                 
  rnd-1_family-        150 GATCAGGTGTCTTCTAGGGTT 170

Matrix = 20p43g.matrix
Kimura (with divCpGMod) = 8.37
Transitions / transversions = 0.78 (7/9)
Gap_init rate = 0.01 (2 / 169), avg. gap size = 1.00 (2 / 2)


437 8.07 0.00 3.23 scaffold132|size266076 14118 14181 (251908) rnd-1_family-724#Unknown 48 109 (62) m_b2327s001i43 22058

  scaffold132|s      14118 TTCTGCAAAGCAGGTATGTTTTCATGACTATGTTATGTACATAATATGGT 14167
                             ii     iv         --       v                    
  rnd-1_family-         48 TTTCGCAAAAAAGGTATGTT--CATGACTTTGTTATGTACATAATATGGT 95

  scaffold132|s      14168 CTTGCCTTCACAAA 14181
                                         
  rnd-1_family-         96 CTTGCCTTCACAAA 109

Matrix = 20p43g.matrix
Kimura (with divCpGMod) = 6.94
Transitions / transversions = 1.50 (3/2)
Gap_init rate = 0.03 (2 / 63), avg. gap size = 1.00 (2 / 2)


1113 11.83 1.18 0.00 scaffold132|size266076 14164 14332 (251757) rnd-1_family-724#Unknown 1 171 (0) m_b2327s001i44 22059

  scaffold132|s      14164 TGGTCTTGCCTTCACAAAGAAAAATGATAGAACCGAGAGTATGTTCTTTT 14213
                                                       v    i           v    
  rnd-1_family-          1 TGGTCTTGCCTTCACAAAGAAAAATGATTGAACTGAGAGTATGTTATTTT 50

  scaffold132|s      14214 CA-AAAAAAGGTATGTTCATGACTTTGTTATGCACATAATATGGTCTTGC 14262
                            i-                             i                 
  rnd-1_family-         51 CGCAAAAAAGGTATGTTCATGACTTTGTTATGTACATAATATGGTCTTGC 100

  scaffold132|s      14263 CTTCGAAAAAACAGCATGTGACTAACGATGTTATGTACATAAACGCTCAA 14312
                               iv    i iv     vvv i   i              ?   v ii
  rnd-1_family-        101 CTTCACAAAAGCGTCATGTTTGTGACGGTGTTATGTACATAANCGCGCGG 150

  scaffold132|s      14313 AGTAGGTGTCTTCT-GGGTTT 14332
                            vi           -      
  rnd-1_family-        151 ATCAGGTGTCTTCTAGGGTTT 171

Matrix = 20p43g.matrix
Kimura (with divCpGMod) = 11.10
Transitions / transversions = 1.22 (11/9)
Gap_init rate = 0.01 (2 / 168), avg. gap size = 1.00 (2 / 2)


887 20.61 0.78 7.47 scaffold132|size266076 14291 14547 (251542) C rnd-1_family-224#Unknown (59) 241 1 m_b2327s001i45 22060

  scaffold132|s      14291 TGTTATGTACATAAACGCTCAAAGTAGGTGTCTTCTGGGTTTTTTTTTTC 14340
                                         v   v ii vi  i        i        i--- 
C rnd-1_family-        241 TGTTATGTACATAACCGCGCGGATCAGATGTCTTCTAGGTTTTTTC---C 195

  scaffold132|s      14341 ACGACGCAGGATGCCCCTGCAGTGTTTTTTTTTGCCAATCAAACACCTCC 14390
                                        v          v       ?-----------   i  
C rnd-1_family-        194 ACGACGCAGGATGACCCTGCAGTGGTTTTTTTN-----------ACCCCC 156

  scaffold132|s      14391 AGGATAT--GTGTATTTTGAACATGACTGGGTCATAATACTAAAAATGAA 14438
                            i   i --? v   v i  v--   ?-iii v  vi  v         v
C rnd-1_family-        155 AAGATGTAGNTTTATGTCGAT--TGAN-AAATAATTGTAGTAAAAATGAT 109

  scaffold132|s      14439 ATTTATTGAAAAAGGATAGTAGTTTGGAATCATTTTATAACATACAATCT 14488
                           v   ?i      -        v     vi   v ?      v  i     
C rnd-1_family-        108 TTTTNCTGAAAA-GGATAGTACTTTGGCGTCAATNTATAACTTATAATCT 60

  scaffold132|s      14489 GATAAATCCTGCGACCATTTGCGGAAGGAGACCAATCGCAACCATAAATA 14538
                            i     i vvi        vv    ivv      v?vii    v     
C rnd-1_family-         59 GGTAAATTCACTGACCATTTCGGGAAACTGACCAAANCTGACCAAAAATA 10

  scaffold132|s      14539 TCGCAAACC 14547
                                    
C rnd-1_family-          9 TCGCAAACC 1

Matrix = 20p43g.matrix
Kimura (with divCpGMod) = 23.15
Transitions / transversions = 0.88 (23/26)
Gap_init rate = 0.07 (19 / 256), avg. gap size = 1.05 (20 / 19)


529 25.34 0.00 0.68 scaffold132|size266076 14417 14563 (251526) scaffold3|size1191850_(dbseq-nr_493)_[349346,364513]#LTR/Copia 8886 9031 (6137) m_b2327s001i46 22048

  scaffold132|s      14417 GGGTCATAATACTAAAAATGAAATTTATTGAAAAAGGATAGTAGTTTGGA 14466
                               vi i   v-  v              v  v    v    v  i  v
  scaffold3|siz       8886 GGGTAGTGATAG-AATAATGAAATTTATTGTAACAGGAAAGTATTTCGGT 8934

  scaffold132|s      14467 ATCATTTTATAACATACAATCTGATAAATCCTGCGACCATTTGCGGAAGG 14516
                           ivi v   i    v  v  v          iv i       v  i     
  scaffold3|siz       8935 GGTAATTTGTAACTTAAAAACTGATAAATCTGGTGACCATTGGCAGAAGG 8984

  scaffold132|s      14517 AGACCAATCGCAACCATAAATATCGCAAACCATTCTGCACATCCCGT 14563
                           v     vvv ii    i       v      v i ii   v      
  scaffold3|siz       8985 TGACCATAAGTGACCACAAATATCTCAAACCCTCCCACACCTCCCGT 9031

Matrix = 20p43g.matrix
Kimura (with divCpGMod) = 30.03
Transitions / transversions = 0.68 (15/22)
Gap_init rate = 0.01 (1 / 146), avg. gap size = 1.00 (1 / 1)


1275 30.95 7.67 2.66 scaffold132|size266076 15206 15922 (250167) rnd-5_family-7443#DNA/PIF-Harbinger 357 1108 (1027) m_b2327s001i47 22061

  scaffold132|s      15206 GGGGAAGAATGTTTTATCATCACCGTCTTCCAAATGA-GGAAGGATCACC 15254
                             v  i  i           i   v v     v    -ii    iv v  
  rnd-5_family-        357 GGTGAGGAGTGTTTTATCATTACCTTGTTCCATATGATAAAAGGGACTCC 406

  scaffold132|s      15255 TTTCATTGAGATGGCTGAGACATAT----GGTGGAGATGCTCGTGACTTT 15300
                           i  i i  v      -i  i  i i----  v  v   v iv vv i   
  rnd-5_family-        407 CTTTACTGCGATGGC-AAGGCACACNTTCGGGGGCGATCCCAGATATTTT 455

  scaffold132|s      15301 TCAAAAATGTTTCATCTAATGATTGATCATCTATAT-TGCACATTTTATA 15349
                             ? vi        vi i i   v  v     v   -  -  v  i   v
  rnd-5_family-        456 TCNATGATGTTTCAATTGACGATAGAACATCTTTATATG-ACTTTCTATC 504

  scaffold132|s      15350 ACAAGATTTCGGGAACCAGTTTGACACAGTGGATCCCTGTCCATTTG--C 15397
                                     v  vi v   i vivi        i  vivvi i   -- 
  rnd-5_family-        505 ACAAGATTTCTGGTGCAAGTCTCGAGCAGTGGATTCCAAGATACTTGGAC 554

  scaffold132|s      15398 AACGATGTCATCAGCTAATCTTTGATGCTGTGTCCAGTGGAGC----TAT 15443
                            v --  i i i vi i   iv       v i  iii      ---- iv
  rnd-5_family-        555 ACC--TGCCGTTATTTGATCCATGATGCTCTATCTGATGGAGCACTTTGG 602

  scaffold132|s      15444 CAAAGAAACTGAAACAATGAATGGTGTGGTCACTCGACGTACACTAATTC 15493
                           v   v  v  iviv     i iiii- v    v -  v --  vvi  iv
  rnd-5_family-        603 GAAACAACCTACGTCAATGGACAAC-TCGTCAAT-GAAG--CAGGGATCA 648

  scaffold132|s      15494 GACACCATTTTGATTTTGATTCATTCCGTCCATTTAGATTTTTAGATGAT 15543
                           vv  i  i            v v     vviv   i   vi     i  i
  rnd-5_family-        649 TCCATCACTTTGATTTTGATACCTTCCGAATTTTTGGATGCTTAGACGAC 698

  scaffold132|s      15544 TTTGCCATTCCAACTGCACGTCCCGATGGAACC-----GATGAA------ 15582
                                v  vvv   vv i     v i  iv   -----  v i ------
  rnd-5_family-        699 TTTGCAATGGAAACATCGCGTCCAGGTGATACCATATCGAGGGACGTTGA 748

  scaffold132|s      15583 ----AACACGCAACGTGCTTTTTACATAGGGTACCTGCGCAGCCATGGAT 15628
                           ----i   ii        v     iviv     i  i  v     iv vi
  rnd-5_family-        749 CCTCGACATACAACGTGCATTTTATTCCGGGTATCTACGAAGCCACTGTC 798

  scaffold132|s      15629 TGAAAGCACAGGTTGTGGATTTACCAATAGGGATTATTGGTTCTGTGTTT 15678
                            v  i  v  i  v  vv       v  v     v    v   v  i   
  rnd-5_family-        799 TCAAGGCTCAAGTAGTCTATTTACCCATTGGGATGATTGCTTCGGTATTT 848

  scaffold132|s      15679 ATTACAGAACTCCGACAGAATGACAACGGCGTCCAAAATATGAGTGGGCT 15728
                              i i     vv       i     i  i  i     i     i  i  
  rnd-5_family-        849 ATTGCGGAACTGAGACAGAACGACAATGGTGTTCAAAACATGAGCGGACT 898

  scaffold132|s      15729 GAACAATTA-------CCTC------GTGGAACTCCTCTCGGGATATTTG 15765
                           i  ii    -------i   ------i           -------i ii 
  rnd-5_family-        899 AAATGATTATTTGGTTTCTCTTTTGAATGGAACTCCTC-------GTCCG 941

  scaffold132|s      15766 GTTGGCAGACTGTTTCCTTGTTTGTACTGTGATGGAATATTCCGACTGCT 15815
                           ---   viv  v v         i  iv v  i  i i   i   vii  
  rnd-5_family-        942 ---GGCCACCTCTATCCTTGTTTATATGGAGACGGGACATTTCGAACACT 988

  scaffold132|s      15816 TGCAACAA---------TACTGCCAC----GATTTGTCAATCCATCCGAG 15852
                           iv      ---------       v ----    iivv  i   v --iv
  rnd-5_family-        989 CTCAACAAGGGGGCAGTTACTGCCCCCCTTGATTCAGAAACCCAAC--GC 1036

  scaffold132|s      15853 GAGCA--ACAGCTTCTTAACATGAGAATGTCTTCTTTACGTGAAATCATT 15900
                           v v  --i  vi v  v  ii vv  v iv v  v        i v   i
  rnd-5_family-       1037 CATCATTGCATTTACTGAATGTTCGATTAGCATCGTTACGTGAGAGCATC 1086

  scaffold132|s      15901 GAGCATGTGTTTGCTGATCATC 15922
                             i     v    v        
  rnd-5_family-       1087 GAACATGTTTTTGGTGATCATC 1108

Matrix = 20p43g.matrix
Kimura (with divCpGMod) = 37.15
Transitions / transversions = 1.04 (110/106)
Gap_init rate = 0.05 (33 / 716), avg. gap size = 2.27 (75 / 33)


351 22.41 6.42 1.75 scaffold132|size266076 15889 15997 (250092) C scaffold264|size397940_(dbseq-nr_543)_[246205,252636]#LTR/Gypsy (2031) 4401 4288 m_b2327s001i48 22062

  scaffold132|s      15889 CGTGAAATCAT-TGAGCA--TGTGTTTGCTGATCATCTTTTATGTGCACA 15935
                                    ii- vv   --      - iv   i-i    v    i   i
C scaffold264|s       4401 CGTGAAATCGCATCCGCAACTGTGTT-GTGGATT-CCTTTGATGTACACG 4354

  scaffold132|s      15936 ATTTCGGGACCATACTCTTCAAGTAATAATCTCCACTTATAGAC----TC 15981
                                i        i  i  v        v v   v vi  i  ----  
C scaffold264|s       4353 ATTTCAGGACCATATTCCTCTAGTAATAAACGCCAATGGTAAACCCTGTC 4304

  scaffold132|s      15982 AGAGGTTAATCCAAGT 15997
                            v       v  i   
C scaffold264|s       4303 ACAGGTTAAACCGAGT 4288

Matrix = 20p43g.matrix
Kimura (with divCpGMod) = 23.26
Transitions / transversions = 1.18 (13/11)
Gap_init rate = 0.05 (5 / 108), avg. gap size = 1.80 (9 / 5)

525 4.35 5.80 0.00 scaffold132|size266076 15922 15990 (250099) C scaffold171|size496807_(dbseq-nr_295)_[215868,222163]#LTR/Gypsy (1998) 4298 4226 m_b2327s001i49 22062

  scaffold132|s      15922 CTTTTATGTGCACAATTTCGGGACCATACTCTTCAAGTAATAATCTCCAC 15971
                                                                            v
C scaffold171|s       4298 CTTTTATGTGCACAATTTCGGGACCATACTCTTCAAGTAATAATCTCCAG 4249

  scaffold132|s      15972 TTATAGAC----TCAGAGGTTAA 15990
                           iv      ----           
C scaffold171|s       4248 CAATAGACTCGGTCAGAGGTTAA 4226

Matrix = 20p43g.matrix
Kimura (with divCpGMod) = 4.48
Transitions / transversions = 0.50 (1/2)
Gap_init rate = 0.01 (1 / 68), avg. gap size = 4.00 (4 / 1)


13352 10.74 1.47 0.91 scaffold132|size266076 15997 17970 (248119) C rnd-1_family-179#Unknown (294) 1987 3 m_b2327s001i50 22063

  scaffold132|s      15997 TCCTTGCCACCCCAATATCTCATTGTAGAAGACTGAAGCTCTCTCAACTC 16046
                                v  v     i     v v   v i         ?   i       
C rnd-1_family-       1987 TCCTTCCCTCCCCAGTATCTGAGTGTTGGAGACTGAAGNTCTTTCAACTC 1938

  scaffold132|s      16047 CCTTAACAGCTGTATAAGGATATCATCGTGGCTTTTTTTCTTGAAGCACA 16096
                            i v i      v  i          iv   i   v i   vi       
C rnd-1_family-       1937 CTTGAGCAGCTGGATGAGGATATCATTTTGGTTTTGTCTCTGAAAGCACA 1888

  scaffold132|s      16097 GTGCGAATGGTACTGTATGGCGATCGGTGTTTTGATAGTGGGGCGCAAGG 16146
                           iv  i  v   i          iii   i    v     v   v    v 
C rnd-1_family-       1887 AAGCAAAGGGTGCTGTATGGCGGCTGGTATTTTTATAGTTGGGGGCAATG 1838

  scaffold132|s      16147 ACTGTTAATGTGAATATCTGCAGACTGTTGTATTCATT-TTTGCTTTGAT 16195
                             ?  i i      i               v       -   v       
C rnd-1_family-       1837 ACNGTCAGTGTGAACATCTGCAGACTGTTGAATTCATTCTTTCCTTTGAT 1788

  scaffold132|s      16196 TTGATGTGCCTCAAATCCATCCGACCAAACTCTCACAAGGATGATTCGGG 16245
                                 v     i              v     i  i    v        
C rnd-1_family-       1787 TTGATGAGCCTCGAATCCATCCGACCATACTCTTACGAGGAGGATTCGGG 1738

  scaffold132|s      16246 TGTCCTTTGAAATGTCAGTCATTGTTGAAACATTATGATGAAGATCCTGC 16295
                               ?v i  i  i  v     v           v  i       ivi i
C rnd-1_family-       1737 TGTCNATCGAGATATCTGTCATGGTTGAAACATTTTGGTGAAGATTACGT 1688

  scaffold132|s      16296 AGAAATTTTGTTTCATAGTTGCCTGATTTATCAACCCAGTCATCTTTTTG 16345
                             i        ii    i vi  v    v   v        ?    iv  
C rnd-1_family-       1687 AGGAATTTTGTCCCATAATGACCAGATTGATCTACCCAGTCNTCTTCGTG 1638

  scaffold132|s      16346 CCCAGCACGAAAAAACATAATATCTATCCCCATTGCAAGAAGATGATTCA 16395
                                    i  i     v i               v i  v      v 
C rnd-1_family-       1637 CCCAGCACGGAAGAACATTACATCTATCCCCATTGCTAAAATATGATTGA 1588

  scaffold132|s      16396 CAATTTCATTTGCTGGAATGTAAGCAGCCTTGTGAGCAATGCTAACCGC- 16444
                            i     v  ?     i                  v?   i  i    i-
C rnd-1_family-       1587 CGATTTCTTTNGCTGGGATGTAAGCAGCCTTGTGACNAATACTGACCGTT 1538

  scaffold132|s      16445 GGAATTGGTAGATTATTGACAATGGAATTATGCCCATCTGTATAGACAGC 16494
                                     i   v        i     ?  i  v           v  
C rnd-1_family-       1537 GGAATTGGTAAATTTTTGACAATAGAATTNTGTCCTTCTGTATAGACTGC 1488

  scaffold132|s      16495 TCGAACTGTGCTATGTTTCACTGGTGCAGACAGGTTGTTGAGAGTACGTT 16544
                                    vi    v    ?i  v  ------v   v  ii  vvv i 
C rnd-1_family-       1487 TCGAACTGTCTTATGATTCANCGGGGC------TTTGATGGAAGATGGCT 1444

  scaffold132|s      16545 TATCCAAATC-TGAAT--GCCACTCTGTTTGAACACTATGATTGATCTCA 16591
                               --  i -     --     v    i       v  v   v  i  v
C rnd-1_family-       1443 TATC--AACCATGAATCTGCCACGCTGTCTGAACACAATCATTTATTTCC 1396

  scaffold132|s      16592 TCTAATATCAGTTGTGTTTGAT-CTTGATTGGCTAGT--AATCCATGTGA 16638
                            v  v    ii       -   -   --ii  i v  -- v    i v v
C rnd-1_family-       1395 TGTACTATCGATTGTGTT-GATACTT--CCGGTTCGTCGATTCCACGGGC 1349

  scaffold132|s      16639 TTTGAGGACTTTCACTATGGAGTTGTGATAGGCATTTTCCATCAATTCCC 16688
                           ?vi   v  i vv           v     ---      viv  i v --
C rnd-1_family-       1348 NGCGAGCACCTGAACTATGGAGTTCTGATA---ATTTTCAGACAGTGC-- 1304

  scaffold132|s      16689 TTTCTTTT-----TGGATGATATGTCTGTGGTCTGTACTAAGATGCATCA 16733
                                 i -----                 i     i            i
C rnd-1_family-       1303 TTTCTTCTCAGATTGGATGATATGTCTGTGATCTGTGCTAAGATGCATCG 1254

  scaffold132|s      16734 TCATAGTTGTTATGTCAATTGATTTGGTTGAAGGGAGTCCGTAGTGAATG 16783
                                    i  v     iv     v  v vi        i    iv iv
C rnd-1_family-       1253 TCATAGTTGCTAGGTCAACGGATTTTGTGGTGGGGAGTCCATAGTACACT 1204

  scaffold132|s      16784 GCTGCAATGTGAAGATGGAAAAACATTTCCTTCACTGTTAGCGATGAAAA 16833
                            vi        i              v  i iv    ?      ?  i  
C rnd-1_family-       1203 GACGCAATGTGGAGATGGAAAAACATGTCTTCGACTGNTAGCGANGAGAA 1154

  scaffold132|s      16834 ATCATTACTGATTTTTGGGTCAATAACAGAATTGAAGACCAATCCTCTTA 16883
                               i  iv  i     i      i           i     i  ii   
C rnd-1_family-       1153 ATCACTATAGACTTTTGAGTCAATGACAGAATTGAAAACCAACCCCTTTA 1104

  scaffold132|s      16884 ATCCGTCCCCCTGATTCTTGTGATCTCGAATAAAAACCTAGAACTAGTGT 16933
                                     i           i  i vv       i  v v    vi i
C rnd-1_family-       1103 ATCCGTCCCCTTGATTCTTGTGGTCCCTCATAAAAATCTCGCACTACCGC 1054

  scaffold132|s      16934 TTGGCCATTCGTTCTGGTTTCCAAGAATGTCGATGGGATTGACATAGTCA 16983
                            v           vi       v          v   i            
C rnd-1_family-       1053 TAGGCCATTCGTTACGGTTTCCCAGAATGTCGAGGGGGTTGACATAGTCA 1004

  scaffold132|s      16984 GGACAAAAGCACCCTGCTCCGATTCCAGGATCACTCCTCTCACAGTCGAT 17033
                               i                                             
C rnd-1_family-       1003 GGACGAAAGCACCCTGCTCCGATTCCAGGATCACTCCTCTCACAGTCGAT 954

  scaffold132|s      17034 CTCAGGATCCATATCAATATCAACTTGAGGATTGCAATGTTGATCTAAAG 17083
                                                           i                 
C rnd-1_family-        953 CTCAGGATCCATATCAATATCAACTTGAGGATCGCAATGTTGATCTAAAG 904

  scaffold132|s      17084 CCAGATCAAAAGGATTCACATCATCAAAACCAACTGCATAATCATGAATG 17133
                             ii                                              
C rnd-1_family-        903 CCGAATCAAAAGGATTCACATCATCAAAACCAACTGCATAATCATGAATG 854

  scaffold132|s      17134 CTAGCATTGCATTCGCTAGCCACGCTTTCTATGGATGTTGACCTGTGCGC 17183
                                                                 i           
C rnd-1_family-        853 CTAGCATTGCATTCGCTAGCCACGCTTTCTATGGATGTCGACCTGTGCGC 804

  scaffold132|s      17184 TATGTTCTTGTTTTGATTGTTGTGTTCATAATGAGGGCTATCTTCTGTTG 17233
                                                                             
C rnd-1_family-        803 TATGTTCTTGTTTTGATTGTTGTGTTCATAATGAGGGCTATCTTCTGTTG 754

  scaffold132|s      17234 TCTTCTCAGTGGCTTCATTTTCGTTTTTGACTCTCTCTGTACATTTCTTT 17283
                                  v                                          
C rnd-1_family-        753 TCTTCTCTGTGGCTTCATTTTCGTTTTTGACTCTCTCTGTACATTTCTTT 704

  scaffold132|s      17284 TGAGAACAGCTCTTTTTCGATTTGTTTGCATTGACTTCAACACATTTGCA 17333
                             i    i                              i           
C rnd-1_family-        703 TGGGAACGGCTCTTTTTCGATTTGTTTGCATTGACTTCGACACATTTGCA 654

  scaffold132|s      17334 TCCTCTATCTAGTAGCCTTCCCAATGTATGTGAACTCTGACCTCCGCAAG 17383
                                     ?           i i                       i 
C rnd-1_family-        653 TCCTCTATCTNGTAGCCTTCCCGACGTATGTGAACTCTGACCTCCGCAGG 604

  scaffold132|s      17384 ACAAACAAAAGAAGAGTCCCTTTCCACAATTTCCAATCGACAATGGACAG 17433
                               i                                    i       ?
C rnd-1_family-        603 ACAAGCAAAAGAAGAGTCCCTTTCCACAATTTCCAATCGACGATGGACAN 554

  scaffold132|s      17434 GGGGAGTGATGGACTAAGACGATTTCATATTTAACTCGGGCAGAAGAGAA 17483
                                                                             
C rnd-1_family-        553 GGGGAGTGATGGACTAAGACGATTTCATATTTAACTCGGGCAGAAGAGAA 504

  scaffold132|s      17484 ACATGGAGTCCCGTCAATACAAAATATTGATACCTTACAAGAAGGACACT 17533
                                               i     ?    i                  
C rnd-1_family-        503 ACATGGAGTCCCGTCAATACGAAATANTGATGCCTTACAAGAAGGACACT 454

  scaffold132|s      17534 GGATATCTTTCTTCTTGTGCCAAGCTTTCAACAGATGTTGTATTCCTGAG 17583
                                                                             
C rnd-1_family-        453 GGATATCTTTCTTCTTGTGCCAAGCTTTCAACAGATGTTGTATTCCTGAG 404

  scaffold132|s      17584 TTGTCCTGCTGAAGATCGTCCATTTGCCACACTTTATATTTTGTTAATGC 17633
                                                            ?                
C rnd-1_family-        403 TTGTCCTGCTGAAGATCGTCCATTTGCCACACTNTATATTTTGTTAATGC 354

  scaffold132|s      17634 CACATG------------TGCGGCAGGCTCCCTGT--TCTATGGCTGCTT 17669
                           vvv   ------------  i              -- v           
C rnd-1_family-        353 ATGATGAGTGCTTTGCCATGTGGCAGGCTCCCTGTTATATATGGCTGCTT 304

  scaffold132|s      17670 CATATTTGTATTGTAGAATTTAATGAAATCGAGTGGTTCACAATTATAGC 17719
                           ?                                                 
C rnd-1_family-        303 NATATTTGTATTGTAGAATTTAATGAAATCGAGTGGTTCACAATTATAGC 254

  scaffold132|s      17720 ATCTAAAGGCATATTTTATGAGAAAGAGAATCTACCTTTAG-ACGCTCGT 17768
                                                      v             -        
C rnd-1_family-        253 ATCTAAAGGCATATTTTATGAGAAAGATAATCTACCTTTAGTACGCTCGT 204

  scaffold132|s      17769 GTTAGTAAAATTGTAAGTGGTCGCCCAAGAGATAAATTGTTCCAAGGATC 17818
                                                  ?  i                    -  
C rnd-1_family-        203 GTTAGTAAAATTGTAAGTGGTCGNCCGAGAGATAAATTGTTCCAAGG-TC 155

  scaffold132|s      17819 TTGCTAACATGTAAGT-AAAAATGAGAAAGAATCACCTACTCCGCCCACG 17867
                                           -                                 
C rnd-1_family-        154 TTGCTAACATGTAAGTAAAAAATGAGAAAGAATCACCTACTCCGCCCACG 105

  scaffold132|s      17868 GAGGGCGACCGTTGAGTGCTGTTAGCTAATCAGTAAGAAATAATTTTTTG 17917
                                                                    -        
C rnd-1_family-        104 GAGGGCGACCGTTGAGTGCTGTTAGCTAATCAGTAAGAAAT-ATTTTTTG 56

  scaffold132|s      17918 CTAACCATTTAGCTAACAGAATCTCGCATCTTGCTAACAATTCGTTTGCA 17967
                                                  ii                         
C rnd-1_family-         55 CTAACCATTTAGCTAACAGAATCCTGCATCTTGCTAACAATTCGTTTGCA 6

  scaffold132|s      17968 GTG 17970
                              
C rnd-1_family-          5 GTG 3

Matrix = 20p43g.matrix
Kimura (with divCpGMod) = 10.22
Transitions / transversions = 1.26 (117/93)
Gap_init rate = 0.01 (29 / 1973), avg. gap size = 1.62 (47 / 29)


30519 10.00 0.52 0.90 scaffold132|size266076 17969 22186 (243903) C scaffold171|size496807_(dbseq-nr_295)_[215868,222163]#LTR/Gypsy (2094) 4202 1 m_b2327s001i51 22062

  scaffold132|s      17969 TGTGGTCTGTATAGACCTTTATTTGTTGTCCCCACAGTATGCCTTTGAAC 18018
                            i                                                
C scaffold171|s       4202 TATGGTCTGTATAGACCTTTATTTGTTGTCCCCACAGTATGCCTTTGAAC 4153

  scaffold132|s      18019 TCTTTAAGTGTCTCCACTATGGCCAGTAGTTCAATTTCAGTCACACTGGA 18068
                             i                v        i  v      i         v 
C scaffold171|s       4152 TCCTTAAGTGTCTCCACTAGGGCCAGTAATTAAATTTCGGTCACACTGTA 4103

  scaffold132|s      18069 TTTTTGTTGCGTCACAGACAGTTTTTTGCTGAAGAACACGAGGGGCCTAT 18118
                           i                        iii       v i        -   
C scaffold171|s       4102 CTTTTGTTGCGTCACAGACAGTTTTCCACTGAAGATCGCGAGGGGC-TAT 4054

  scaffold132|s      18119 TACCTTGAGTAATCACTGAACCAAGTTGTTAAGACAAGGCATCAGTGTAT 18168
                               i                         v    iv             
C scaffold171|s       4053 TACCCTGAGTAATCACTGAACCAAGTTGTTTAGACGCGGCATCAGTGTAT 4004

  scaffold132|s      18169 ATTTCAAACTCCTTTGAAAAATCAGGGTAGGCTAAAACTACATCTTTTGT 18218
                                   i   v     v    i  i        i           v i
C scaffold171|s       4003 ATTTCAAATTCCATTGAATAATCGGGATAGGCTAAGACTACATCTTTAGC 3954

  scaffold132|s      18219 GATAGCAGCTTTTACGTTATCAAATACTATTTGATGTACCTCATCCCAGT 18268
                                                    i       i              i 
C scaffold171|s       3953 GATAGCAGCTTTTACGTTATCAAATGCTATTTGGTGTACCTCATCCCAAT 3904

  scaffold132|s      18269 ACCAAGGTCGATGTTTGGTTTTCTTGGCTTTGGTGACTTTGGTATGACCA 18318
                                     v v                           i         
C scaffold171|s       3903 ACCAAGGTCGCTTTTTGGTTTTCTTGGCTTTGGTGACTTTAGTATGACCA 3854

  scaffold132|s      18319 CACTCTCCTACCAATGAGGTGAGTGGGGCAAGCATTTCACTACGTCTTGC 18368
                                              i                              
C scaffold171|s       3853 CACTCTCCTACCAATGAGGCGAGTGGGGCAAGCATTTCACTACGTCTTGC 3804

  scaffold132|s      18369 CCAAAGATCTCTATAGTACTGGACTATGCCCAGGAACCTATGGAGGTCTT 18418
                                   v               i               i         
C scaffold171|s       3803 CCAAAGATATCTATAGTACTGGACCATGCCCAGGAACCTACGGAGGTCTT 3754

  scaffold132|s      18419 TGACTTGTTTTGGCGGTGTGATTGCAATTATTGCTTGTACTTTGTTTGGC 18468
                                                    i v   i                  
C scaffold171|s       3753 TGACTTGTTTTGGCGGTGTGATTGCGAGTATCGCTTGTACTTTGTTTGGC 3704

  scaffold132|s      18469 TGTGGCTTTATGGCAGTCCTGGTTAATATATATCCCAGATATTCTGTCTC 18518
                                       v                                     
C scaffold171|s       3703 TGTGGCTTTATGCCAGTCCTGGTTAATATATATCCCAGATATTCTGTCTC 3654

  scaffold132|s      18519 AACAGCACAAAACTTTGATTTTGGGGCGTTGACTCTCAAGCCCGCTTCTT 18568
                           v                         i                i v   i
C scaffold171|s       3653 TACAGCACAAAACTTTGATTTTGGGGTGTTGACTCTCAAGCCCACGTCTC 3604

  scaffold132|s      18569 GCAGTCTGGTAAGTACCAACCTTAAATGATCTAAGTGCTCATTCAGACTT 18618
                                                            i   v    i       
C scaffold171|s       3603 GCAGTCTGGTAAGTACCAACCTTAAATGATCTAGGTGGTCATCCAGACTT 3554

  scaffold132|s      18619 GCCTTGGTGATGCAAAGCAAATCATCCAGATAAGTTCTCACAAACTCTAA 18668
                              i                 i              ivi  i        
C scaffold171|s       3553 GCCCTGGTGATGCAAAGCAAACCATCCAGATAAGTTTGTACGAACTCTAA 3504

  scaffold132|s      18669 GGCAACCATTAGCTCTGACATTTTTGCCTGAAAGATGTCGGGAGAACCTG 18718
                                        v                                    
C scaffold171|s       3503 GGCAACCATTAGCACTGACATTTTTGCCTGAAAGATGTCGGGAGAACCTG 3454

  scaffold132|s      18719 CAATACCCATCAGTAATCTAAGATAAGAGTACTTTCCTCAAGGGAAAATG 18768
                                      i             v           i            
C scaffold171|s       3453 CAATACCCATCGGTAATCTAAGATATGAGTACTTTCCCCAAGGGAAAATG 3404

  scaffold132|s      18769 ATGGTGCAGATTTTGGATGCATCAGGATCCAATCATATGGTGTAGTAACC 18818
                                                    v        i               
C scaffold171|s       3403 ATGGTGCAGATTTTGGATGCATCAGTATCCAATCGTATGGTGTAGTAACC 3354

  scaffold132|s      18819 CATGTTTAAATCAAGGGCTGTGGCAAAAGTGAAACCTTCTAACTCTTGAA 18868
                                                            v              v 
C scaffold171|s       3353 CATGTTTAAATCAAGGGCTGTGGCAAAAGTGAATCCTTCTAACTCTTGCA 3304

  scaffold132|s      18869 ACACTGTACTGATTTTGGGTAATGGAAACAGCTTCCTAACTAGCCGTTTG 18918
                                                        i i                 i
C scaffold171|s       3303 ACACTGTACTGATTTTGGGTAATGGAAACGGTTTCCTAACTAGCCGTTTA 3254

  scaffold132|s      18919 TTTACTTCCCTAAAATCAGAGATAAA-CATACAGTGCTATCTTTTTTTGG 18967
                                                     - i       i          -  
C scaffold171|s       3253 TTTACTTCCCTAAAATCAGAGATAAAGCGTACAGTGTTATCTTTTTT-GG 3205

  scaffold132|s      18968 TATTATAAATGTGGGTGA-GCCCATTCTGATGCGGGCTGAAACTCTTATA 19016
                                             -              i            v   
C scaffold171|s       3204 TATTATAAATGTGGGTGACGCCCATTCTGATGCAGGCTGAAACTCTAATA 3155

  scaffold132|s      19017 CCCCCAGTTCACAGAGCCTATTCAATTCTTTGATTATGGTCTCTTTGTGT 19066
                                                                   i         
C scaffold171|s       3154 CCCCCAGTTCACAGAGCCTATTCAATTCTTTGATTATGGTTTCTTTGTGT 3105

  scaffold132|s      19067 ATTTTTGGCACTGGGAATGGTCGGCCATGGTATGGCTTAGTGCCTTCCTT 19116
                             i                          i          i         
C scaffold171|s       3104 ATCTTTGGCACTGGGAATGGTCGGCCATGATATGGCTTAGCGCCTTCCTT 3055

  scaffold132|s      19117 TAGTTCTATGGAGACGGGGTCTGTGTTCCAATCACCTAGTGTTCCATCAA 19166
                           i       v                                         
C scaffold171|s       3054 CAGTTCTAGGGAGACGGGGTCTGTGTTCCAATCACCTAGTGTTCCATCAA 3005

  scaffold132|s      19167 AAAGTTCCTCATATTCTGTGAGTAACTCTAGTAACTTATTTTGGTCTTGG 19216
                                        --                      i            
C scaffold171|s       3004 AAAGTTCCTCATA--CTGTGAGTAACTCTAGTAACTTGTTTTGGTCTTGG 2957

  scaffold132|s      19217 AGACTAAGGTGAGTACAGTTGGTGCTAACAACTGATTGGAGGTCTGCTTT 19266
                                                  i                          
C scaffold171|s       2956 AGACTAAGGTGAGTACAGTTGGTACTAACAACTGATTGGAGGTCTGCTTT 2907

  scaffold132|s      19267 TTCATATTTAGTGTCTAGGATATGAACTACTCTCTGAGTTGCCTCTTGCG 19316
                                      ii           i  i           i  i      i
C scaffold171|s       2906 TTCATATTTAGCATCTAGGATATGGACCACTCTCTGAGTCGCTTCTTGCA 2857

  scaffold132|s      19317 TACTACTGGGTTCATGTGCTAACCTACTATTATTCACCTCCCAAGCTTTT 19366
                                              i  ---i  i  i     vv    i      
C scaffold171|s       2856 TACTACTGGGTTCATGTGCCAA---GCTGTTGTTCACAGCCCAGGCTTTT 2810

  scaffold132|s      19367 TCCGTTTTTGACTTAGTCAGACTACTGATGTCCCTCATTGGTAAAATGAT 19416
                              i  v                                  i       i
C scaffold171|s       2809 TCCATTGTTGACTTAGTCAGACTACTGATGTCCCTCATTGGCAAAATGAC 2760

  scaffold132|s      19417 GTCATCAATTGTTATCTCTTTTGTACGAAAATCTAGAACAATTCCTAACT 19466
                                                   vi                        
C scaffold171|s       2759 GTCATCAATTGTTATCTCTTTTGTTTGAAAATCTAGAACAATTCCTAACT 2710

  scaffold132|s      19467 CTTTCATGGTATTACAACCAAGAATGAGGTCATACATTGGCTTAGCCATC 19516
                                                  v        -          i i    
C scaffold171|s       2709 CTTTCATGGTATTACAACCAAGATTGAGGTCA-ACATTGGCTTGGTCATC 2661

  scaffold132|s      19517 TTTTTCTTATTATACTCAACAACATCTGGTGTTACCAGATACTCCTTGCT 19566
                             i       i   i  v     i                          
C scaffold171|s       2660 TTCTTCTTATCATATTCCACAACGTCTGGTGTTACCAGATACTCCTTGCT 2611

  scaffold132|s      19567 GTTTGAGTAGTCAAAAAATTTGAGATTGACTTCACTCCTTCCCTTGGTTA 19616
                              v  i  i v     --ivi  i  i  i  i        i  v    
C scaffold171|s       2610 GTTGGAATAATAAAAAA--CGAAGGTTAACCTCGCTCCTTCCTTTTGTTA 2563

  scaffold132|s      19617 GGAAGTCCCCATT----------CAAGAGGTTGGCACCTGCCTAGTCAAG 19656
                                    i   ----------   i iv               v    
C scaffold171|s       2562 GGAAGTCCCTATTCGACGTATGCCAAAAATTTGGCACCTGCCTAGGCAAG 2513

  scaffold132|s      19657 TAGGGGAAATGCATGAATGTTCCTTTTTCATGGAACATCAAGTCTCCATC 19706
                                          i       i                    v     
C scaffold171|s       2512 TAGGGGAAATGCATGGATGTTCCCTTTTCATGGAACATCAAGTCACCATC 2463

  scaffold132|s      19707 AGACCCACTGTCAAGTAGGACCTTGAGGACTTTGTTACTAGTGCAACTTC 19756
                              i     i v                                    ii
C scaffold171|s       2462 AGATCCACTATGAAGTAGGACCTTGAGGACTTTGTTACTAGTGCAACTCT 2413

  scaffold132|s      19757 TCCCAGAGTGTTTGTGTGTCTGGTGAGATTGTTTTTCAGTTGCTAACTGA 19806
                                       i   iv    vv  ii   v              vvv 
C scaffold171|s       2412 TCCCAGAGTGTTCGTGCTTCTGTGGAAGTTGATTTTCAGTTGCTAAGGTA 2363

  scaffold132|s      19807 TACC-TGCTTTGGCAACTACAGCAGTGACCCTTCCTTCTTTTTGACTTGT 19855
                            i  -         v       iv     i     v   v        v 
C scaffold171|s       2362 TGCCATGCTTTGGCTACTACAGTTGTGACTCTTCCGTCTGTTTGACTTTT 2313

  scaffold132|s      19856 TGAGGAAGTGGTCGCACTATTGAGAAAGGCACCTGACAGTTCGGGGTCCG 19905
                           vi        v  i                   i              i 
C scaffold171|s       2312 GAAGGAAGTGTTCACACTATTGAGAAAGGCACCCGACAGTTCGGGGTCTG 2263

  scaffold132|s      19906 ACAATTCGGCAGTTATCTCACTCTGTGTATTA-CTTTCGTTTTTGCGGCA 19954
                             i        i                i  v-i   ii      iv   
C scaffold171|s       2262 ACGATTCGGCAATTATCTCACTCTGTGTGTTCTTTTTTATTTTTGTTGCA 2213

  scaffold132|s      19955 AGATTTTTTTGATCTTGTATTAACATGGTATCATTAATGATTTGATTAGT 20004
                                            iv i v i       i v  ii   i     v 
C scaffold171|s       2212 AGATTTTTTTGATCTTGCTTCATCGTGGTATCGTAAACAATTCGATTATT 2163

  scaffold132|s      20005 TAAATTCCAATTTTCGGATGTCTTATTAATATTTTTTAAATCTCGTGTAA 20054
                               viiv   v  iv i i         v  v    i     iv i   
C scaffold171|s       2162 TAAAACTGAATGTTTTGGTATCTTATTAAGATGTTTTGAATCTTTTATAA 2113

  scaffold132|s      20055 -GTTCGAGTTTAAATTATTATTCAAATTATTTATTGAATACATATTATTG 20103
                           -v  i ---   i                v vv        ivi   v  
C scaffold171|s       2112 TCTTTG---TTAGATTATTATTCAAATTAATGTTTGAATACGAGTTAATG 2066

  scaffold132|s      20104 GTAGTTTTACTCGGACTGGGGTAAGTATTACTTGGTTGTTTATTACTTTT 20153
                                                     i v     v               
C scaffold171|s       2065 GTAGTTTTACTCGGACTGGGGTAAGTGTAACTTGTTTGTTTATTACTTTT 2016

  scaffold132|s      20154 GTAGTTTCTTACAACTCCTAGTTAATTCCCCAGTACTACCGTACCCATCC 20203
                           -              viv  v  i  i                       
C scaffold171|s       2015 -TAGTTTCTTACAACATGTACTTGATCCCCCAGTACTACCGTACCCATCC 1967

  scaffold132|s      20204 TTTCAGGATGTGTTGGAGTCATTGCTGTCACTTTTGTGATGGCGCTTGCA 20253
                           i       i v  i        i           iv   i         i
C scaffold171|s       1966 CTTCAGGACGAGTCGGAGTCATCGCTGTCACTTTCTTGACGGCGCTTGCG 1917

  scaffold132|s      20254 TTTCTTCTGCAAACGCTTGAGTTTCTTGTTAGATTTCTCAAGTTTCTCAA 20303
                                     i                      i                
C scaffold171|s       1916 TTTCTTCTGCGAACGCTTGAGTTTCTTGTTAGACTTCTCAAGTTTCTCAA 1867

  scaffold132|s      20304 TTTTTGCAGATAGCTGGGCATAGGCACTATTGGTGCGATGAGAAGCCTCC 20353
                            i        i     v                            i    
C scaffold171|s       1866 TCTTTGCAGACAGCTGCGCATAGGCACTATTGGTGCGATGAGAAGTCTCC 1817

  scaffold132|s      20354 GGACCATGCAAAGGTCCACCGGGCTTTCTTCCTGCAAAGTCCTTTTTGAA 20403
                                 i  i         v                              
C scaffold171|s       1816 GGACCACGCGAAGGTCCACGGGGCTTTCTTCCTGCAAAGTCCTTTTTGAA 1767

  scaffold132|s      20404 GAAACCGTCCTTCTCATACTTGCGGCACTCCTGCGTATTATGGGTCGTAT 20453
                            i    i                                     ------
C scaffold171|s       1766 GGAACCATCCTTCTCATACTTGCGGCACTCCTGCGTATTATGGG------ 1723

  scaffold132|s      20454 GCGCACCCCCATGCTTCTTGCACAAAATGCAGTGCTTCGCACTTGTGGTA 20503
                           -----------------                 i  i   v        
C scaffold171|s       1722 -----------------TTGCACAAAATGCAGTGTTTTGCAATTGTGGTA 1690

  scaffold132|s      20504 AGCTTACGTGGGATTCGATCCTTAAACGTAACCATCTTTTTCTTGGAGGA 20553
                           v                         i         i             
C scaffold171|s       1689 CGCTTACGTGGGATTCGATCCTTAAATGTAACCATCCTTTTCTTGGAGGA 1640

  scaffold132|s      20554 GTCGCCAGACTTTGAGGAACCTTTAGGCCCATCATGATCCTTGTAGGTTG 20603
                              i  i     i v                   i         v     
C scaffold171|s       1639 GTCACCGGACTTCGCGGAACCTTTAGGCCCATCACGATCCTTGTCGGTTG 1590

  scaffold132|s      20604 GATAGGCCTTCTCGATACATTTGAGTGCTTCTAAAAGCTTCCGAACACTT 20653
                                        v       i     v     i        i       
C scaffold171|s       1589 GATAGGCCTTCTCTATACATTCGAGTGATTCTAGAAGCTTCCAAACACTT 1540

  scaffold132|s      20654 TGGGGTACCGATGCCCCGCTAAGTTTGTATTGGTCTTGCCAATTCCTTGG 20703
                                            i v                        i     
C scaffold171|s       1539 TGGGGTACCGATGCCCCACAAAGTTTGTATTGGTCTTGCCAATTTCTTGG 1490

  scaffold132|s      20704 GACCATGTGTAGTATGTGACTCGCTAGGTCCGCATCATCGAATGGCTTCA 20753
                                  i             i          vi     i  i       
C scaffold171|s       1489 GACCATGCGTAGTATGTGACTTGCTAGGTCCGGGTCATCAAACGGCTTCA 1440

  scaffold132|s      20754 CCGTAGTGGTGAGCTTGGTGGCATGGTTAGAGTAGTACAAACAGGGCAAT 20803
                              i                   i    i          i          
C scaffold171|s       1439 CCGCAGTGGTGAGCTTGGTGGCACGGTTGGAGTAGTACAGACAGGGCAAT 1390

  scaffold132|s      20804 AGATCCAAGTAGCCGTTCAGCTGCTGGATGCAGCTGATGAACTGGTGAAT 20853
                             i           i       v        i             ii   
C scaffold171|s       1389 AGGTCCAAGTAGCCATTCAGCTCCTGGATGCGGCTGATGAACTGGCAAAT 1340

  scaffold132|s      20854 CGGAACCCTGTTGGGCTTCTTCAACCCGTTACTGATGTAGAAGCGCTGGG 20903
                           i           v                                    i
C scaffold171|s       1339 TGGAACCCTGTTTGGCTTCTTCAACCCGTTACTGATGTAGAAGCGCTGGA 1290

  scaffold132|s      20904 TCTCAGCGGCATCATTACGGAACACGGTCCACAGATGGAAGTTGACGCAT 20953
                                  i  i      i           v           i        
C scaffold171|s       1289 TCTCAGCAGCGTCATTATGGAACACGGTCAACAGATGGAAGCTGACGCAT 1240

  scaffold132|s      20954 TCCATGAATGACCCTCAAGACTGCTCACGCTTCTCGGGATGTTCTTCCCC 21003
                                         i                                   
C scaffold171|s       1239 TCCATGAATGACCCCCAAGACTGCTCACGCTTCTCGGGATGTTCTTCCCC 1190

  scaffold132|s      21004 ATAGATATCCGTCCATGGAGAAAAGTCAATCTGTTCACTCACGATCTTTT 21053
                              i     v            v       i                 i 
C scaffold171|s       1189 ATAAATATCAGTCCATGGAGAACAGTCAATTTGTTCACTCACGATCTTCT 1140

  scaffold132|s      21054 TCCAGGGGCGCCTTGCTTCTTCCATGAATAGGTTGGAGTAGAGACTGAAC 21103
                            i                     i   i  v            i      
C scaffold171|s       1139 TTCAGGGGCGCCTTGCTTCTTCCGTGAGTACGTTGGAGTAGAGGCTGAAC 1090

  scaffold132|s      21104 ACTTGATTGATGATGGGCTTAACTGCCTTGCCAGCTCTAGTGGCGGTCTC 21153
                                i       i  i v    v    i i     i v     i ii  
C scaffold171|s       1089 ACTTGGTTGATGACGGACGTAACAGCCTCGTCAGCTTTTGTGGCAGCTTC 1040

  scaffold132|s      21154 TAGGGCCATTTCATATGCTGTTTCTTTGGGTGGATTCTCATCCCATCCCG 21203
                                  v   iii v   v          v     iv     v      
C scaffold171|s       1039 TAGGGCCTTTTTGCAAGCTTTTTCTTTGGGAGGATTTGCATCCAATCCCG 990

  scaffold132|s      21204 AGTACTTTTTGATAGCTTCTTTGGTGTTTGTTACCTTTTTGATGCATTCC 21253
                               vi i    v   v    i  iv      i    i        v   
C scaffold171|s        989 AGTAACTCTTGAAAGCATCTTCGGCCTTTGTTGCCTTCTTGATGCAATCC 940

  scaffold132|s      21254 TTCTGGTCCTTAGAGACCTTATCATATGCAGTGTCAAGGCCTTTCTGCCT 21303
                                      iv             v  v ii        i        
C scaffold171|s        939 TTCTGGTCCTTGCAGACCTTATCATAGGCCGCATCAAGGCCCTTCTGCCT 890

  scaffold132|s      21304 CACAGCATCCAGGGCTGCTTGGACATGCAACAGGAATTGCTCGGGAGTAC 21353
                           i  i                         v                    
C scaffold171|s        889 TACGGCATCCAGGGCTGCTTGGACATGCATCAGGAATTGCTCGGGAGTAC 840

  scaffold132|s      21354 CGTGTGACCACACGGACACCCTTAACTCTACCTTTCCAGGCAGGGTGAGC 21403
                            i              i     i        i  v               
C scaffold171|s        839 CATGTGACCACACGGATACCCTCAACTCTACTTTGCCAGGCAGGGTGAGC 790

  scaffold132|s      21404 TTCATGGTGCTGGCGGTAGAGTCTACTGCCAACGCTTCTTGAATCACATC 21453
                                v       i     vi              v       i      
C scaffold171|s        789 TTCATTGTGCTGGTGGTAGTATCTACTGCCAACGCGTCTTGAACCACATC 740

  scaffold132|s      21454 CGTTTCGGGTATGTATGGCACGGGCGGCTTATTCCGTCCCGAGTTCCTCT 21503
                            v    i             i         i          i        
C scaffold171|s        739 CCTTTCAGGTATGTATGGCATGGGCGGCTTGTTCCGTCCCGGGTTCCTCT 690

  scaffold132|s      21504 CACACTCTTGGCTTTTAAGTCCATCAGGGACTGCCTTAGAGGTGCTCATT 21553
                                                                             
C scaffold171|s        689 CACACTCTTGGCTTTTAAGTCCATCAGGGACTGCCTTAGAGGTGCTCATT 640

  scaffold132|s      21554 CTCGTAAGTGCGTCACCGATGCGTGTACATATAAATAGGGCTTT-AAAAA 21602
                             i              v v        i          v v  -     
C scaffold171|s        639 CTTGTAAGTGCGTCACCTAGGCGTGTACGTATAAATAGGCCGTTAAAAAA 590

  scaffold132|s      21603 GCTCCCATGGGTACCACTGACGTGTGCGAGTTCTCGTGGCTTACGTGACG 21652
                                i v       i        i  i i           v   ii i 
C scaffold171|s        589 GCTCCTAGGGGTACCGCTGACGTGCGCAAATTCTCGTGGCTGACGCAATG 540

  scaffold132|s      21653 TAGTTGCATTTTGCACACTCTTGTATTACGTAG-TG---AAGGGTCTGCT 21698
                                 vi                  i   v  -  --- v         
C scaffold171|s        539 TAGTTGAGTTTTGCACACTCTTGTATCACGGAGCTGACAACGGGTCTGCT 490

  scaffold132|s      21699 TACGCAATGGAGCACTAGTGACGGAGTGGAGGGAAAACAGTTTTTCGGTG 21748
                            i             v      i            v v            
C scaffold171|s        489 TGCGCAATGGAGCACAAGTGACAGAGTGGAGGGAATAAAGTTTTTCGGTG 440

  scaffold132|s      21749 GCTTTCACGCGAGAAGTTTGCGGAAACGGCTATCTATAGATAGTAACCTA 21798
                                    i      v i                         i     
C scaffold171|s        439 GCTTTCACGTGAGAAGGTCGCGGAAACGGCTATCTATAGATAGTGACCTA 390

  scaffold132|s      21799 AGCCGTTTGGAGAT-AAAAATACTAAA-ACCAATTTCGTAGGTAATGGTG 21846
                                       i -            -             i   v    
C scaffold171|s        389 AGCCGTTTGGAGGTAAAAAATACTAAATACCAATTTCGTAGATAAAGGTG 340

  scaffold132|s      21847 TTATAGATTTGTTGATGATGGTAACTTGTGAGCTTATCATTTAGTGATTA 21896
                                                   i         i           v   
C scaffold171|s        339 TTATAGATTTGTTGATGATGGTAATTTGTGAGCTCATCATTTAGTGTTTA 290

  scaffold132|s      21897 CAATGAACAAATGAGGATGGGATGTCAATGCAATCCCAACGAAACAATGT 21946
                              v                         i              i   i 
C scaffold171|s        289 CAAAGAACAAATGAGGATGGGATGTCAATACAATCCCAACGAAATAATAT 240

  scaffold132|s      21947 GATTCTGTGTAGGTTTCTACACATCTCTGGTATGTTTATACCCTTCTCAT 21996
                                                  vi             i    vvvvv i
C scaffold171|s        239 GATTCTGTGTAGGTTTCTACACAGTTCTGGTATGTTTACACCCAGGGAAC 190

  scaffold132|s      21997 GAGGGTGTTCTGACAGAGTGTTCTCTTGTCATTTAGATCCAAAGATATGG 22046
                           iv  i           vi     i  i   iiv       i         
C scaffold171|s        189 ATGGATGTTCTGACAGCATGTTCCCTCGTCGCATAGATCCGAAGATATGG 140

  scaffold132|s      22047 ATCTTTATCATTGTCATGACTTCTCATCACTTTAGAGGTCAGGATGATCC 22096
                            i   i v -i   i v   i     i     vi                
C scaffold171|s        139 ACCTTCAAC-CTGTTAGGACCTCTCACCACTTGGGAGGTCAGGATGATCC 91

  scaffold132|s      22097 CTCACTTGGGAGTTTTCGAATTAGTCCATATTGGTACTAATAACGGTACC 22146
                             i                                        v      
C scaffold171|s         90 CTTACTTGGGAGTTTTCGAATTAGTCCATATTGGTACTAATAAGGGTACC 41

  scaffold132|s      22147 AATAACGGTACTAATTAAGGTAGGTTCTTGGCCTATGTCA 22186
                              i v     v                            
C scaffold171|s         40 AATGAGGGTACAAATTAAGGTAGGTTCTTGGCCTATGTCA 1

Matrix = 20p43g.matrix
Kimura (with divCpGMod) = 9.38
Transitions / transversions = 1.81 (269/149)
Gap_init rate = 0.01 (49 / 4217), avg. gap size = 1.22 (60 / 49)


10686 9.93 1.38 2.48 scaffold132|size266076 22188 23778 (242311) scaffold133|size826974_(dbseq-nr_519)_[800995,807399]#LTR/Gypsy 4832 6405 (0) m_b2327s001i52 22064

  scaffold132|s      22188 ACATACCCGTTAAGGCGTTGGATCCTCTGCACAAAGTCCCTGATGGGTAC 22237
                                           ii                                
  scaffold133|s       4832 ACATACCCGTTAAGGCACTGGATCCTCTGCACAAAGTCCCTGATGGGTAC 4881

  scaffold132|s      22238 CCTGTTAGGTTTCTTCAGTCAATTGCTGATGTAGAACCTTTCTTTCTCTG 22287
                                             i v                       v     
  scaffold133|s       4882 CCTGTTAGGTTTCTTCAGCCCATTGCTGATGTAGAACCTTTCTTGCTCTG 4931

  scaffold132|s      22288 CTGAATCTGTCCTAAAGACAGTCTGCAGGTGCAATTGGACACACTCCATG 22337
                              v   v     i                    i            v  
  scaffold133|s       4932 CTGCATCAGTCCTGAAGACAGTCTGCAGGTGCAACTGGACACACTCCCTG 4981

  scaffold132|s      22338 AAGGAGTCCCAGGTTGCTGAGAGTTTCGTGGGGTGTTCAACCCCATAGAC 22387
                                                v                            
  scaffold133|s       4982 AAGGAGTCCCAGGTTGCTGAGCGTTTCGTGGGGTGTTCAACCCCATAGAC 5031

  scaffold132|s      22388 ATCCGTCCAGGGTTCACAGTTGATCTGTTCCCTGGCGATGTTGGTCGAAG 22437
                           i  v     v                      ivi     v     v   
  scaffold133|s       5032 GTCAGTCCATGGTTCACAGTTGATCTGTTCCCCTACGATGGTGGTCCAAG 5081

  scaffold132|s      22438 GACGACGAGCAGTTTCCAACAGTTGGGTGGAATACTGCAAGAAGATCGCT 22487
                            v v             i                                
  scaffold133|s       5082 GCCTACGAGCAGTTTCCGACAGTTGGGTGGAATACTGCAAGAAGATCGCT 5131

  scaffold132|s      22488 TGACCAGCAGACTCTATGGACTCTTGGCTATGGATTTTGGCATCAGTTGC 22537
                             i     i          v          i           v       
  scaffold133|s       5132 TGGCCAGCGGACTCTATGGCCTCTTGGCTACGGATTTTGGCAGCAGTTGC 5181

  scaffold132|s      22538 CTTTGTTCATGCCTGGAGGACGGGAGAACTTTCATCCGTTCCCTTGTACT 22587
                           i  v  i                          i           i    
  scaffold133|s       5182 TTTGGTCCATGCCTGGAGGACGGGAGAACTTTCGTCCGTTCCCTTATACT 5231

  scaffold132|s      22588 TGGCTTTGGCCGCAGTGTCCGCAGTCAGTTTTTCCTCAGCCTTCTTGTCT 22637
                                      v     v                         i i i  
  scaffold133|s       5232 TGGCTTTGGCCTCAGTGGCCGCAGTCAGTTTTTCCTCAGCCTTTTCGCCT 5281

  scaffold132|s      22638 GCCTTGCATGCTTCCTCAAAATCCGTGTCTAGGCCCCTCTGG---ATGAT 22684
                                           ii              v         ---  i  
  scaffold133|s       5282 GCCTTGCATGCTTCCTTGAAATCCGTGTCTAGTCCCCTCTGGGAAATAAT 5331

  scaffold132|s      22685 CTCCAGTGAGGTCTGAACATGATTCAGGAACTGCTCCAGACTTCCCTGAT 22734
                                 v              i               i       i v  
  scaffold133|s       5332 CTCCAGGGAGGTCTGAACATGGTTCAGGAACTGCTCCGGACTTCCTTCAT 5381

  scaffold132|s      22735 CGAAAACAGTGACAGGCAAGGTCATCTTTTTGGAGACCTTGATTTTATTT 22784
                               i  i     i i         i  v                     
  scaffold133|s       5382 CGAAGACGGTGACGGACAAGGTCATTTTGTTGGAGACCTTGATTTTATTT 5431

  scaffold132|s      22785 ACCACCTTGTTGGTGTCCATGACAGTGGGAATGTAGGAGATGGGTGGCTT 22834
                                    v           i       i  i                 
  scaffold133|s       5432 ACCACCTTGGTGGTGTCCATGGCAGTGGGGATATAGGAGATGGGTGGCTT 5481

  scaffold132|s      22835 GGACCTCCCAGAGCTCCTCTCACACTCCTGCAGCTTGACGCCTTCTGGGC 22884
                                                          i      v           
  scaffold133|s       5482 GGACCTCCCAGAGCTCCTCTCACACTCCTGCGGCTTGAGGCCTTCTGGGC 5531

  scaffold132|s      22885 TCGACTTACTTGACAACATCCTCTCAATTGCCTCTCCAAGGGGCGTATTA 22934
                               i     i   i                        -      i   
  scaffold133|s       5532 TCGATTTACTCGACGACATCCTCTCAATTGCCTCTCCAA-GGGCGTGTTA 5580

  scaffold132|s      22935 TAAAATAAGGCCTTGAAAAAGGTCTCGGGTGCCCTGTGGAGGTTAGTTCG 22984
                                                    i                        
  scaffold133|s       5581 TAAAATAAGGCCTTGAAAAAGGTCTTGGGTGCCCTGTGGAGGTTAGTTCG 5630

  scaffold132|s      22985 AAAAAAA-----TTTA--TTTTTAAATTTAA---TTTTTCTTCTTCAACT 23024
                                i -----    --      vv     ---            i   
  scaffold133|s       5631 AAAAAGAATTTTTTTATTTTTTTATTTTTAATTTTTTTTCTTCTTCGACT 5680

  scaffold132|s      23025 TTTAATTCTTGAAAGTCTTGCTTCCAACTAATTCGCGAGAATTCTTAATC 23074
                                                                         i   
  scaffold133|s       5681 TTTAATTCTTGAAAGTCTTGCTTCCAACTAATTCGCGAGAATTCTTGATC 5730

  scaffold132|s      23075 GCAAAATTAATCCAACTCGTAGGACTCCCCGATCACCAAAGTCGATCGCT 23124
                           i i          i                    i ii            
  scaffold133|s       5731 ACGAAATTAATCCGACTCGTAGGACTCCCCGATCGCTGAAGTCGATCGCT 5780

  scaffold132|s      23125 CGAAGTTTATCGCTTAACTCCTTGATCACAGGAGAATTTTTGGAGAGCTC 23174
                                               vi     i i                    
  scaffold133|s       5781 CGAAGTTTATCGCTTAACTCGCTGATCGCGGGAGAATTTTTGGAGAGCTC 5830

  scaffold132|s      23175 GTCGATCGCAAAACCAGAGGAATTTGTGGAACACGTAGCTGATTTTGGAG 23224
                                    i     ii   i   i  v    i                 
  scaffold133|s       5831 GTCGATCGCGAAACCGAAGGGATTCGTCGAACGCGTAGCTGATTTTGGAG 5880

  scaffold132|s      23225 AGATCATCGATCGCGCAAAAAAA--GTATCGCTGACGCGAAAAAGTTAAA 23272
                                i                 --                         
  scaffold133|s       5881 AGATCGTCGATCGCGCAAAAAAAACGTATCGCTGACGCGAAAAAGTTAAA 5930

  scaffold132|s      23273 ATTGCCACTCGCAATCAAAAAATAATTAACGTACCTCGTGTTGGAGGGGT 23322
                                 i     i               v            i        
  scaffold133|s       5931 ATTGCCGCTCGCGATCAAAAAATAATTATCGTACCTCGTGTCGGAGGGGT 5980

  scaffold132|s      23323 TGGATGTCGTTGGTTTCGGTGCGCGAAGGTCGCACCACGGCTATCTGCCG 23372
                                        v                                  v 
  scaffold133|s       5981 TGGATGTCGTTGGATTCGGTGCGCGAAGGTCGCACCACGGCTATCTGCAG 6030

  scaffold132|s      23373 ATAGTGACCTGAGCTG-TTCGGCGCTAAAAAAAATCACGCAAAGAGTATA 23421
                                         i -    v  -       v       i  i v    
  scaffold133|s       6031 ATAGTGACCTGAGCCGATTCGTCG-TAAAAAATATCACGCGAAAATTATA 6079

  scaffold132|s      23422 GGTAAGTTTGACAAGGGTTGAAGAGTTTATTTTTATGAGCT-TAATTTGC 23470
                               iv  i    i v  i     v  v             -  v    i
  scaffold133|s       6080 GGTAGTTTCGACAGGTGTCGAAGATTTGATTTTTATGAGCTATATTTTGT 6129

  scaffold132|s      23471 TCTAATTGTGAGGATGGAAGGGCAGTGGAGCTGCTCTTCCAATCCAAACA 23520
                           v  -               i         v    v -    i       i
  scaffold133|s       6130 GCT-ATTGTGAGGATGGAAAGGCAGTGGACCTGCAC-TCCAGTCCAAACG 6177

  scaffold132|s      23521 ATACAAACAAA-ATGTGTGTAGA-TTCTACACACATTTGGTATGTATTTA 23568
                             i   v i  -  -        -         -  v        v v  
  scaffold133|s       6178 ATGCAACCGAACAT-TGTGTAGACTTCTACACA-ATATGGTATGTCTATA 6225

  scaffold132|s      23569 GCCTTCCCAATTGAAGGGGCTATGGACTCTGGTGTCCTGAGCCCAAAGGG 23618
                           v     -----    i ----   --i  v --i  i ---  v    v 
  scaffold133|s       6226 CCCTTC-----TGAAAG----ATG--TTCAG--ATCTT---CCAAAAGTG 6259

  scaffold132|s      23619 AGTCCTAGCCT-TTTGGACCAGAGCGGTGGACACCAATGTTGGGGAGTCC 23667
                           v  i  -- i -    ----- i ivv  i  vi v              
  scaffold133|s       6260 TGTTCT--CTTATTTG-----GGGTTCTGAACTTCCATGTTGGGGAGTCC 6302

  scaffold132|s      23668 TTGCCTTTTGGATCAGGGACAGTGGACT-TCCCACCTGGGGAGTCCTGAG 23716
                           v      i-------    -i       -   i  i    --        
  scaffold133|s       6303 ATGCCTTC-------GGGA-GGTGGACTCTCCTACTTGGG--GTCCTGAG 6342

  scaffold132|s      23717 AATGCTCGT-TTTGTATTTTGTATCAATGGGTACAAGAATGGGCTGATTC 23765
                                  v -   ivi       i v v        i  vv         
  scaffold133|s       6343 AATGCTCCTATTTAGGTTTTGTACCCAGGGGTACAAAAAATGGCTGATTC 6392

  scaffold132|s      23766 TTGGCCTATGTCA 23778
                                        
  scaffold133|s       6393 TTGGCCTATGTCA 6405

Matrix = 20p43g.matrix
Kimura (with divCpGMod) = 8.49
Transitions / transversions = 1.48 (92/62)
Gap_init rate = 0.03 (51 / 1590), avg. gap size = 1.20 (61 / 51)


348 16.17 2.90 1.43 scaffold132|size266076 23718 23786 (242303) C scaffold41|size688885_(dbseq-nr_738)_[243717,250168]#LTR/Gypsy (357) 6095 6026 m_b2327s001i53 22065

  scaffold132|s      23718 ATGCTCGTTTTGTATTTTGTATCAATGGGTACAAGAATGGGCTGATTCTT 23767
                                 vv   ivi       i v v        i     -         
C scaffold41|si       6095 ATGCTCCATTTAGGTTTTGTACCCAGGGGTACAAAAATGG-CTGATTCTT 6047

  scaffold132|s      23768 GGCCTATGTCA--TGCTCCCA 23786
                                      --i  i    
C scaffold41|si       6046 GGCCTATGTCACTCGCCCCCA 6026

Matrix = 20p43g.matrix
Kimura (with divCpGMod) = 16.63
Transitions / transversions = 1.20 (6/5)
Gap_init rate = 0.03 (2 / 68), avg. gap size = 1.50 (3 / 2)


294 19.05 1.59 0.00 scaffold132|size266076 24041 24103 (241986) rnd-5_family-3170#Unknown 450 513 (899) m_b2327s001i54 22066

  scaffold132|s      24041 TTTGTACTATCCT-TCACAAATATACGGATTTAAATTATTCTTGGCTCCA 24089
                              v  ii  v  -   v  i   ii  v  v    vi            
  rnd-5_family-        450 TTTTTATCATGCTATCAAAAGTATGTGGTTTAAAATAGTTCTTGGCTCCA 499

  scaffold132|s      24090 TCATTTCCCGCAAG 24103
                                         
  rnd-5_family-        500 TCATTTCCCGCAAG 513

Matrix = 20p43g.matrix
Kimura (with divCpGMod) = 22.11
Transitions / transversions = 1.00 (6/6)
Gap_init rate = 0.02 (1 / 62), avg. gap size = 1.00 (1 / 1)


4085 1.31 0.65 0.65 scaffold132|size266076 28416 28876 (237213) genome_8_11149#DNA 1 461 (0) m_b2327s001i55 22067

  scaffold132|s      28416 CCGTATATCTCGGAGTTGTGGTAGGGGAAAATGTCAAAAGATACTTTAAA 28465
                                                                             
  genome_8_1114          1 CCGTATATCTCGGAGTTGTGGTAGGGGAAAATGTCAAAAGATACTTTAAA 50

  scaffold132|s      28466 ACGTAACTTATACTCCCGACAAAGCTAGTGATGTTAACACGGGCAAAAAT 28515
                                                                             
  genome_8_1114         51 ACGTAACTTATACTCCCGACAAAGCTAGTGATGTTAACACGGGCAAAAAT 100

  scaffold132|s      28516 TTAAAGGTATCATGTCGACTTACCTCTACTACAGTACGATATGTAACAGG 28565
                                                       i                     
  genome_8_1114        101 TTAAAGGTATCATGTCGACTTACCTCTATTACAGTACGATATGTAACAGG 150

  scaffold132|s      28566 ATGGCTCTGGCCTCAAAATTGTCACCATTTCCCACTCATTGCCCACTTTT 28615
                                   v                             i           
  genome_8_1114        151 ATGGCTCTTGCCTCAAAATTGTCACCATTTCCCACTCACTGCCCACTTTT 200

  scaffold132|s      28616 ATCGTGTCATG-TTGCTTTTTCGTTGGCAAAATAATGTGTGTGA--TGTG 28662
                                      -                  ---           --    
  genome_8_1114        201 ATCGTGTCATGATTGCTTTTTCGTTGGCAA---AATGTGTGTGATGTGTG 247

  scaffold132|s      28663 TGTTGTGTGTCTGGGCGGGAAAGGGCGTAACTCAGCAACCAACCGGAGTT 28712
                                                                             
  genome_8_1114        248 TGTTGTGTGTCTGGGCGGGAAAGGGCGTAACTCAGCAACCAACCGGAGTT 297

  scaffold132|s      28713 TTCGGGAGGAAAACATATGGGCGTGCTGCTGTTGATGAGGATAATCCGTG 28762
                                                                    v        
  genome_8_1114        298 TTCGGGAGGAAAACATATGGGCGTGCTGCTGTTGATGAGGAGAATCCGTG 347

  scaffold132|s      28763 TCAGATGCGTTTAGAATCTCCGACGTGCGAGAAGAAGGTGAAAAACACAA 28812
                                                            v    i           
  genome_8_1114        348 TCAGATGCGTTTAGAATCTCCGACGTGCGAGAACAAGGCGAAAAACACAA 397

  scaffold132|s      28813 ATGTCAGCAAAATCGGAAAAACATAACTTAATCACCGAGGCTACCACAAC 28862
                                                                             
  genome_8_1114        398 ATGTCAGCAAAATCGGAAAAACATAACTTAATCACCGAGGCTACCACAAC 447

  scaffold132|s      28863 TCCGAGATATACGG 28876
                                         
  genome_8_1114        448 TCCGAGATATACGG 461

Matrix = 20p43g.matrix
Kimura (with divCpGMod) = 1.12
Transitions / transversions = 1.00 (3/3)
Gap_init rate = 0.01 (5 / 460), avg. gap size = 1.20 (6 / 5)


783 0.00 0.00 1.15 scaffold132|size266076 29018 29105 (236984) rnd-1_family-241#Unknown 1 87 (368) m_b2327s001i56 22068

  scaffold132|s      29018 GAAGGCATAGGAATCGTGCGATCAATTGCAAAACAATTGTGACCAATGGA 29067
                                                                             
  rnd-1_family-          1 GAAGGCATAGGAATCGTGCGATCAATTGCAAAACAATTGTGACCAATGGA 50

  scaffold132|s      29068 TTCCGACCTTTTTTTTATCCGTGACTAAGAGGATATAT 29105
                                   -                             
  rnd-1_family-         51 TTCCGACC-TTTTTTTATCCGTGACTAAGAGGATATAT 87

Matrix = 20p43g.matrix
Kimura (with divCpGMod) = 0.00
Transitions / transversions = 1.00 (0/0)
Gap_init rate = 0.01 (1 / 87), avg. gap size = 1.00 (1 / 1)


2268 12.41 8.07 13.69 scaffold132|size266076 29104 29153 (236936) C rnd-1_family-30#Unknown (0) 577 537 m_b2327s001i57 22069

  scaffold132|s      29104 ATCAAGATTTTT-CAAAATCTTAGTTGTGTTGGAAACTGAGACCTTTTCT 29152
                                       -                            ---------
C rnd-1_family-        577 ATCAAGATTTTTTCAAAATCTTAGTTGTGTTGGAAACTGAG--------- 537

  scaffold132|s      29153 C 29153
                           -
C rnd-1_family-        537 - 538

Matrix = 20p43g.matrix
Kimura (with divCpGMod) = 12.05
Transitions / transversions = 1.00 (0/0)
Gap_init rate = 0.22 (11 / 49), avg. gap size = 1.00 (11 / 11)


578 0.91 1.60 0.70 scaffold132|size266076 29154 29717 (236372) (CTTCTCCTT)n#Simple_repeat 1 569 (0) c_b2327s251i0 22070

  scaffold132|s      29154 CTTCTCCTTCTTCTCCTTCTTCTCCTTCTTCTCCTTCTTTTCCTTCTTTT 29203
                                                                  i        i 
  (CTTCTCCTT)n#          1 CTTCTCCTTCTTCTCCTTCTTCTCCTTCTTCTCCTTCTTCTCCTTCTTCT 50

  scaffold132|s      29204 CCTTCTTCTCCTTCTTCTCCTTCTTTCTCCTTCTTCT-C--CTTCTCCTT 29250
                                                  -             - --         
  (CTTCTCCTT)n#         51 CCTTCTTCTCCTTCTTCTCCTTC-TTCTCCTTCTTCTCCTTCTTCTCCTT 99

  scaffold132|s      29251 CTTCTCCTTCTTCTCCTTCTTCTCCTTCTTCTCCTTCTTCTCCTTCTTCT 29300
                                                                             
  (CTTCTCCTT)n#        100 CTTCTCCTTCTTCTCCTTCTTCTCCTTCTTCTCCTTCTTCTCCTTCTTCT 149

  scaffold132|s      29301 CCTTCTTCTCCTTCTTCTCCTTCTTCTCCTTCTTCTCCTTCTTCTCCTTC 29350
                                                                             
  (CTTCTCCTT)n#        150 CCTTCTTCTCCTTCTTCTCCTTCTTCTCCTTCTTCTCCTTCTTCTCCTTC 199

  scaffold132|s      29351 TTCTCCTTCTTCTCCTTCTTCTCCTTCTTCTCCTTCTTCTCCTTCTTCTC 29400
                                                                             
  (CTTCTCCTT)n#        200 TTCTCCTTCTTCTCCTTCTTCTCCTTCTTCTCCTTCTTCTCCTTCTTCTC 249

  scaffold132|s      29401 CTTCTTCTCCTTCTTCTCCTTCTTCTCCTTCTTCTCCTTCTTCTCCTTCT 29450
                                                                             
  (CTTCTCCTT)n#        250 CTTCTTCTCCTTCTTCTCCTTCTTCTCCTTCTTCTCCTTCTTCTCCTTCT 299

  scaffold132|s      29451 TCT-C--CTTCTCCTTCTTCTCCTTCTTCTCCTTCTTCTCCTTCTTCTCC 29497
                              - --                                           
  (CTTCTCCTT)n#        300 TCTCCTTCTTCTCCTTCTTCTCCTTCTTCTCCTTCTTCTCCTTCTTCTCC 349

  scaffold132|s      29498 TTCTTCTCCTTCTTCTCCTTCTTCTTCTTCTTTCTTCTTCTTCTCTTCTT 29547
                                                    i    -    i         --   
  (CTTCTCCTT)n#        350 TTCTTCTCCTTCTTCTCCTTCTTCTCCTTC-TTCTCCTTCTTCTC--CTT 396

  scaffold132|s      29548 CTTCTCCTTCTTCTCCTTCTTCTCCTTCTTCTCCTTCTTCTCCTTCTTCT 29597
                                                                             
  (CTTCTCCTT)n#        397 CTTCTCCTTCTTCTCCTTCTTCTCCTTCTTCTCCTTCTTCTCCTTCTTCT 446

  scaffold132|s      29598 CCTTCTTCTCCTTCTTCTCCTTCTTCTCCTTCTTCTCCTTCTTCTCCTTC 29647
                                                                             
  (CTTCTCCTT)n#        447 CCTTCTTCTCCTTCTTCTCCTTCTTCTCCTTCTTCTCCTTCTTCTCCTTC 496

  scaffold132|s      29648 TTCTCCTTCTTCTCCTTCTTCTCCTTCTTCTCCTTC-T-T-CTTCTTCTC 29694
                                                               - - -         
  (CTTCTCCTT)n#        497 TTCTCCTTCTTCTCCTTCTTCTCCTTCTTCTCCTTCTTCTCCTTCTTCTC 546

  scaffold132|s      29695 CTTCTTCTCCTTCTTCTTCTTCT 29717
                                            i     
  (CTTCTCCTT)n#        547 CTTCTTCTCCTTCTTCTCCTTCT 569

Matrix = Unknown
Transitions / transversions = 1.00 (5/0)
Gap_init rate = 0.02 (11 / 563), avg. gap size = 1.18 (13 / 11)


2268 12.41 8.07 13.69 scaffold132|size266076 29718 30273 (235816) C rnd-1_family-30#Unknown (41) 536 1 m_b2327s001i57 22069

  scaffold132|s      29718 CCTTCAGTGAGACAGTTTTTTCACTTTTTGCCAAAACAGGTACTGACTAA 29767
                             v i                 i                        i v
C rnd-1_family-        536 CCGTTAGTGAGACAGTTTTTTCGCTTTTTGCCAAAACAGGTACTGACCAT 487

  scaffold132|s      29768 AAAGTTGATCTGAAGTTACCTCTAAATAATTCATTTTTCGCTTGAACTTA 29817
                           i        v    v      v                      i     
C rnd-1_family-        486 GAAGTTGATGTGAACTTACCTGTAAATAATTCATTTTTCGCTTGGACTTA 437

  scaffold132|s      29818 CATGGGTAGTTATAGTGTCTTAAGTATCTACCTACCTTTAAAAATAAATC 29867
                             i               i          i             v  v   
C rnd-1_family-        436 CACGGGTAGTTATAGTGTTTTAAGTATCTGCCTACCTTTAAAATTATATC 387

  scaffold132|s      29868 TTTGTGAATAGCTTACAGAACAGCGCTATATCATATAACCTCTTTTTCAA 29917
                              v  --------------------    v i   i  v iv     v 
C rnd-1_family-        386 TTTTTG--------------------TATAACGTATGACATTATTTTCTA 357

  scaffold132|s      29918 GAATGTTTCTGGAAACTTGAAGGGATCATTAATGTGTCACAA---ATAAT 29964
                                      v             v     ----       ---  v  
C rnd-1_family-        356 GAATGTTTCTGTAAACTTGAAGGGAACATTA----GTCACAAATTATCAT 311

  scaffold132|s      29965 GTTAATCATACGTACAACAATGGTTCTATAAACTTGAAGAGAACGTTCCC 30014
                           v       ----               i           i       vi 
C rnd-1_family-        310 TTTAATCA----TACAACAATGGTTCTGTAAACTTGAAGGGAACGTTATC 265

  scaffold132|s      30015 TTGTCACAAAAGAG------AGTCTAACAAGAGAATGATTTCACAAACGA 30058
                           v             ------v        --           i     v 
C rnd-1_family-        264 GTGTCACAAAAGAGTGTCTACGTCTAACA--AGAATGATTTCGCAAACTA 217

  scaffold132|s      30059 AAAGGGAACCTTTGTAAACTAGTACTTTTATGTAAGTAAAAATAGTAGAG 30108
                              iv i------   v ----       ---------     i vv v 
C rnd-1_family-        216 AAAATGG------GTACA----TACTTTT---------AAAATGGGCGCG 186

  scaffold132|s      30109 TCATATATCTTACTTTAAAATGCGCGGCGGCGCGCGCGAGGCACTCGC-C 30157
                           ----------------ii ii    -   --           i     - 
C rnd-1_family-        185 ----------------GGAGCGCGC-GCG--GCGCGCGAGGCGCTCGCGC 155

  scaffold132|s      30158 C---TTGCAACTGC-------TACTTATTACTTAAGCGTAG--------- 30188
                            ---        ii-------   v     v          ---------
C rnd-1_family-        154 CCATTTGCAACTATACTATAGTACATATTAATTAAGCGTAGAAAAGTGGC 105

  scaffold132|s      30189 --------ACAAGCAA-CTATCCCA----TA---CTACCTCTA--GATAC 30220
                           --------       v-i   ii  ----  ---  v     i--vv   
C rnd-1_family-        104 ATACTACTACAAGCACTTTATTTCAAAAGTACGTCTTCCTCTGTCTCTAC 55

  scaffold132|s      30221 AAATCTCATTCTGTCT-ACTCGCTACAAAAAATCTTGCAACGGCTGCTGG 30269
                                v        i -i  v                  i          
C rnd-1_family-         54 AAATCGCATTCTGTTTCGCTAGCTACAAAAAATCTTGCAGCGGCTGCTGG 5

  scaffold132|s      30270 TAAT 30273
                               
C rnd-1_family-          4 TAAT 1

Matrix = 20p43g.matrix
Kimura (with divCpGMod) = 12.05
Transitions / transversions = 0.97 (32/33)
Gap_init rate = 0.14 (80 / 555), avg. gap size = 1.45 (116 / 80)

471 9.86 2.82 0.00 scaffold132|size266076 30218 30288 (235801) C rnd-1_family-72#Unknown (669) 217 145 m_b2327s001i58 22069

  scaffold132|s      30218 TACAAATCTCATTCTGTCTA-CTCGCTACAAAAAATCTTGCAACGGCTGC 30266
                                   v           -                     i       
C rnd-1_family-        217 TACAAATCGCATTCTGTCTAGCTCGCTACAAAAAATCTTGCAGCGGCTGC 168

  scaffold132|s      30267 TGGTAATTATGTAGAA-TTAGTG 30288
                                   vii i   -v     
C rnd-1_family-        167 TGGTAATTCCATGGAAGGTAGTG 145

Matrix = 20p43g.matrix
Kimura (with divCpGMod) = 10.62
Transitions / transversions = 1.33 (4/3)
Gap_init rate = 0.03 (2 / 70), avg. gap size = 1.00 (2 / 2)


829 7.05 17.95 0.00 scaffold132|size266076 30274 30429 (235660) rnd-1_family-241#Unknown 85 268 (187) m_b2327s001i59 22071

  scaffold132|s      30274 TATGTAGAATTAGTGGATTTTTAGTGAACTAGAGG-TAATTAGTACAATT 30322
                                                           v  -              
  rnd-1_family-         85 TATGTAGAATTAGTGGATTTTTAGTGAACTAGCGGATAATTAGTACAATT 134

  scaffold132|s      30323 GCAGAT--------------------GTTTGTATT----CA-ATTATTTG 30347
                                 --------------------i      i ----  -        
  rnd-1_family-        135 GCAGATTATTTGTACNATTGCAGATTATTTGTACTATTGCAGATTATTTG 184

  scaffold132|s      30348 TACTATTGCAAAAAAATTCTACAATTGTACATTATTAGATCCTGTACTAT 30397
                              ?      i v? v  v        i ?                    
  rnd-1_family-        185 TACNATTGCAGATNATTTGTACAATTGCANATTATTAGATCCTGTACTAT 234

  scaffold132|s      30398 TCCTCCGTGCAAATGTGCTAG-TTTCTGG-GGAC 30429
                               v    ?i   v      -       -    
  rnd-1_family-        235 TCCTACGTGNGAATCTGCTAGATTTCTGGAGGAC 268

Matrix = 20p43g.matrix
Kimura (with divCpGMod) = 7.62
Transitions / transversions = 0.83 (5/6)
Gap_init rate = 0.04 (6 / 155), avg. gap size = 4.67 (28 / 6)


12 0.00 0.00 5.26 scaffold132|size266076 30438 30457 (235632) (TAT)n#Simple_repeat 1 19 (0) m_b2327s252i0 22072

  scaffold132|s      30438 TATTATTATATATTATTATT 30457
                                    -          
  (TAT)n#Simple          1 TATTATTAT-TATTATTATT 19

Matrix = Unknown
Transitions / transversions = 1.00 (0/0)
Gap_init rate = 0.05 (1 / 19), avg. gap size = 1.00 (1 / 1)


289 11.41 1.45 11.11 scaffold132|size266076 30458 30526 (235563) rnd-1_family-79#Unknown 45 107 (90) m_b2327s001i60 22073

  scaffold132|s      30458 ATTATATCTCTTACTTTAAAAATGGGCGCGATCGCAAGCTGTGGCATGCG 30507
                                    --  i  i             v    iv  ----   -   
  rnd-1_family-         45 ATTATATCT--TATTTCAAAAATGGGCGCGTTCGCGTGC----GCA-GCG 87

  scaffold132|s      30508 -GCGAGGCGCTCGCGCACAT 30526
                           -         v     v   
  rnd-1_family-         88 CGCGAGGCGCACGCGCCCAT 107

Matrix = 20p43g.matrix
Kimura (with divCpGMod) = 10.55
Transitions / transversions = 0.75 (3/4)
Gap_init rate = 0.12 (8 / 68), avg. gap size = 1.00 (8 / 8)


723 13.15 4.39 16.67 scaffold132|size266076 30469 30696 (235393) C rnd-1_family-30#Unknown (373) 204 1 m_b2327s001i61 22074

  scaffold132|s      30469 TACTTTAAAAATGGGCGCGATCGCAAGCTGTGGCATGCGGCGAGGCGCTC 30518
                                 v            ivv  iv  - i   --   -          
C rnd-1_family-        204 TACTTTTAAAATGGGCGCGGGAGCGCGC-GCGGC--GCG-CGAGGCGCTC 159

  scaffold132|s      30519 GCGCACATGTG-----ACACTGC--TACTTATTTAATTGAG-ATAGTCAA 30560
                               v   v  ----- i   ii--   v    -    i  -i   --  
C rnd-1_family-        158 GCGCCCATTTGCAACTATACTATAGTACATATT-AATTAAGCGTAG--AA 112

  scaffold132|s      30561 GTAACTGTGGCACACTACGGTACAATACCTCTACCTAGGAGACAAGCCAC 30610
                           --  --      i     v----------------------      -  
C rnd-1_family-        111 --AA--GTGGCATACTACT----------------------ACAAGC-AC 89

  scaffold132|s      30611 TTTATTTTTCA--TACCTCTTCCTCTGTCTCTACAAATCGCATTCTGTTT 30658
                                  ivv --   v                                 
C rnd-1_family-         88 TTTATTTCAAAAGTACGTCTTCCTCTGTCTCTACAAATCGCATTCTGTTT 39

  scaffold132|s      30659 AGCTTGCTACAAAAAATCTTGCAGCGCCTTCTGGTAAT 30696
                           v   v                     v  v        
C rnd-1_family-         38 CGCTAGCTACAAAAAATCTTGCAGCGGCTGCTGGTAAT 1

Matrix = 20p43g.matrix
Kimura (with divCpGMod) = 12.48
Transitions / transversions = 0.67 (10/15)
Gap_init rate = 0.17 (38 / 227), avg. gap size = 1.16 (44 / 38)

995 10.02 1.67 5.78 scaffold132|size266076 30518 30697 (235392) C rnd-1_family-72#Unknown (554) 332 160 m_b2327s001i62 22074

  scaffold132|s      30518 CGCGCACATGTGACACTGCTACTTATTTAATTGAG-ATAGTCAAGTAACT 30566
                                v   v  vv        v    -    i  -i   v    i    
C rnd-1_family-        332 CGCGCCCATTTGCAACTGCTACATATT-AATTAAGCGTAGACAAGCAACT 284

  scaffold132|s      30567 GTGGCACACTACGGTACAATACCTCTACCTAGGAGACAAGCCACTTTATT 30616
                                 i       ----    ---         --              
C rnd-1_family-        283 GTGGCATACTACGG----ATAC---TACCTAGGA--CAAGCCACTTTATT 243

  scaffold132|s      30617 TTTCA--TACCTCTTCCTCTGTCTCTACAAATCGCATTCTGTTTAGCTTG 30664
                             vv --   v                               i     i 
C rnd-1_family-        242 TTAAAAGTACGTCTTCCTCTGTCTCTACAAATCGCATTCTGTCTAGCTCG 193

  scaffold132|s      30665 CTACAAAAAATCTTGCAGCGCCTTCTGGTAATT 30697
                                               v  v         
C rnd-1_family-        192 CTACAAAAAATCTTGCAGCGGCTGCTGGTAATT 160

Matrix = 20p43g.matrix
Kimura (with divCpGMod) = 9.52
Transitions / transversions = 0.55 (6/11)
Gap_init rate = 0.07 (12 / 179), avg. gap size = 1.08 (13 / 12)


550 6.67 1.33 0.00 scaffold132|size266076 30686 30760 (235329) C rnd-1_family-741#Unknown (5) 309 234 m_b2327s001i63 22075

  scaffold132|s      30686 CTTCTGGTAATTTTT-AGTCCCATTAGTTATAAAGTATGACCTTCTATTG 30734
                             ii i  i      -   v                              
C rnd-1_family-        309 CTCTTAGTGATTTTTTAGTGCCATTAGTTATAAAGTATGACCTTCTATTG 260

  scaffold132|s      30735 GTCGTTTATAACTAAGCGTGATATTA 30760
                                                     
C rnd-1_family-        259 GTCGTTTATAACTAAGCGTGATATTA 234

Matrix = 20p43g.matrix
Kimura (with divCpGMod) = 7.07
Transitions / transversions = 4.00 (4/1)
Gap_init rate = 0.01 (1 / 74), avg. gap size = 1.00 (1 / 1)


2968 3.80 0.27 1.36 scaffold132|size266076 30760 31132 (234957) C genome_12_864#DNA (0) 932 564 m_b2327s001i64 22076

  scaffold132|s      30760 AGGGGTCCCCATAGTTTTTCATTATCAATATAATTATACAAAAAAAACCA 30809
                                      v                                      
C genome_12_864        932 AGGGGTCCCCAAAGTTTTTCATTATCAATATAATTATACAAAAAAAACCA 883

  scaffold132|s      30810 TAATTATTTACGAAATCTTGTAACTCTCGCATCATTTTGTCACACCATTA 30859
                                             i                               
C genome_12_864        882 TAATTATTTACGAAATCTCGTAACTCTCGCATCATTTTGTCACACCATTA 833

  scaffold132|s      30860 CTTAATGAATACTTATCCGATTTTCACGCCCAAATCCATTCTCGCGAATT 30909
                                v            v      v                    v   
C genome_12_864        832 CTTAAGGAATACTTATCCCATTTTCCCGCCCAAATCCATTCTCGCGCATT 783

  scaffold132|s      30910 TTATTTCTATAATGGCACTTACTTTGACTGCCCCTTTACGTGTAATTTAT 30959
                                                       i          i          
C genome_12_864        782 TTATTTCTATAATGGCACTTACTTTGACCGCCCCTTTACATGTAATTTAT 733

  scaffold132|s      30960 TTATTTTACGTGAAATTTCTTAATTT-TTCAACCTTTCCACTGCAAAAGC 31008
                                       v             -               i       
C genome_12_864        732 TTATTTTACGTGTAATTTCTTAATTTCTTCAACCTTTCCACTACAAAAGC 683

  scaffold132|s      31009 ATTCCCGTTTCCGAGCCACCTGTCTTGGCTCCCCCACTCTTTGCGAATGT 31058
                                     i                                    i  
C genome_12_864        682 ATTCCCGTTTTCGAGCCACCTGTCTTGGCTCCCCCACTCTTTGCGAACGT 633

  scaffold132|s      31059 GCGAACAAAGGCAATTGTTGCCCCACCCCGTCGTGATAGTATGTGGGGTT 31108
                                         ---            i              -     
C genome_12_864        632 GCGAACAAAGGCAA---TTGCCCCACCCCATCGTGATAGTATGT-GGGTT 587

  scaffold132|s      31109 AAATAATATGGCGACGCGATGGTT 31132
                                    -           v  
C genome_12_864        586 AAATAATAT-GCGACGCGATGTTT 564

Matrix = 20p43g.matrix
Kimura (with divCpGMod) = 3.14
Transitions / transversions = 1.00 (7/7)
Gap_init rate = 0.02 (6 / 372), avg. gap size = 1.00 (6 / 6)


1427 3.93 3.37 0.00 scaffold132|size266076 31121 31298 (234791) C rnd-5_family-865#Unknown (8) 184 1 m_b2327s001i65 22077

  scaffold132|s      31121 GACGCGATGGTTGAA--ACTGTACTG---GAACGAGCACGAAGACAACAC 31165
                                   v      --        v---        i            
C rnd-5_family-        184 GACGCGATCGTTGAACAACTGTACTCCTTGAACGAGCGCGAAGACAACAC 135

  scaffold132|s      31166 AACACCACACGGCACCCAAAATGCCACGTCTCAACCCCAGACGCATTGCC 31215
                                              i              i               
C rnd-5_family-        134 AACACCACACGGCACCCAAGATGCCACGTCTCAATCCCAGACGCATTGCC 85

  scaffold132|s      31216 CTAAACACTCATTGTGTGAGATGTCTCAACATGC-GGCGATGGCAATGGT 31264
                                 i   i                       -               
C rnd-5_family-         84 CTAAACGCTCGTTGTGTGAGATGTCTCAACATGCGGGCGATGGCAATGGT 35

  scaffold132|s      31265 GTCTTCTCACACCCCGGTCTGCTTTTCATCTGGT 31298
                                                             
C rnd-5_family-         34 GTCTTCTCACACCCCGGTCTGCTTTTCATCTGGT 1

Matrix = 20p43g.matrix
Kimura (with divCpGMod) = 2.46
Transitions / transversions = 2.50 (5/2)
Gap_init rate = 0.02 (3 / 177), avg. gap size = 2.00 (6 / 3)


3376 5.38 5.83 0.00 scaffold132|size266076 31307 31752 (234337) C genome_12_864#DNA (460) 472 1 m_b2327s001i66 22076

  scaffold132|s      31307 ATACCTCATCTGCAGCGGAGGAGACGGAGGAAGATATGGTCAATGATGTG 31356
                                                         vi         iv       
C genome_12_864        472 ATACCTCATCTGCAGCGGAGGAGACGGAGGTGGATATGGTCGTTGATGTG 423

  scaffold132|s      31357 TTAAAAGGGATGAGATGGTTGGTGTGTTAGTGGATGAGA----------- 31395
                                          i                       -----------
C genome_12_864        422 TTAAAAGGGATGAGACGGTTGGTGTGTTAGTGGATGAGACTGTTGATGCG 373

  scaffold132|s      31396 --------------GGGTTGATGATGTCACGTAGTGTGATTAAAAAGACT 31431
                           --------------                               v    
C genome_12_864        372 TTTAAGGGATGAGAGGGTTGATGATGTCACGTAGTGTGATTAAAATGACT 323

  scaffold132|s      31432 GCCAAACATGTGAGAACAAGGGTTGAGAGGTTAATCTATCATTATCTAAC 31481
                                            i        i     i v               
C genome_12_864        322 GCCAAACATGTGAGAACGAGGGTTGAAAGGTTGAGCTATCATTATCTAAC 273

  scaffold132|s      31482 AGATAATGATGAAAATCGGTCATCATTGGATTTAATTATAGAAATAAAAA 31531
                                 v              v v  ii   v                  
C genome_12_864        272 AGATAAAGATGAAAATCGGTCTTGATCAGATATAATTATAGAAATAAAAA 223

  scaffold132|s      31532 AATTGATAAATTTTGGGGAAAAATACGTCATATTTAGATATTAGATCGTT 31581
                            v              i                     i           
C genome_12_864        222 ATTTGATAAATTTTGGAGAAAAATACGTCATATTTAGACATTAGATCGTT 173

  scaffold132|s      31582 CTTTACGCCTAACAGGTTTTTTTATGACGTCGAGATTGTGCAAAAAATAA 31631
                                                v                            
C genome_12_864        172 CTTTACGCCTAACAGGTTTTTGTATGACGTCGAGATTGTGCAAAAAATAA 123

  scaffold132|s      31632 TCTTGACGAAAAAATAATCACAAAAATATCTACATACGTAACCTGGTATT 31681
                                          v                           i      
C genome_12_864        122 TCTTGACGAAAAAATTATCACAAAAATATCTACATACGTAACCCGGTATT 73

  scaffold132|s      31682 ATACGTCACGAATTCTTTGAACTATCGCA-TTTTTTTCTATCTCGATAAT 31730
                                                       i-                    
C genome_12_864         72 ATACGTCACGAATTCTTTGAACTATCGCGTTTTTTTTCTATCTCGATAAT 23

  scaffold132|s      31731 ATAATGAACATTGGGGACCCTT 31752
                               v                 
C genome_12_864         22 ATAAAGAACATTGGGGACCCTT 1

Matrix = 20p43g.matrix
Kimura (with divCpGMod) = 4.51
Transitions / transversions = 1.00 (12/12)
Gap_init rate = 0.01 (3 / 445), avg. gap size = 8.67 (26 / 3)


977 12.03 0.00 0.63 scaffold132|size266076 31752 31910 (234179) C rnd-1_family-741#Unknown (76) 238 81 m_b2327s001i67 22075

  scaffold132|s      31752 TATTATCGCAAAACGATTTTTTTATGGGTAATAAAAAATCTGTATTGTAT 31801
                                 viv             -         v        v        
C rnd-1_family-        238 TATTATGAGAAAACGATTTTTT-ATGGGTAATCAAAAATCTTTATTGTAT 190

  scaffold132|s      31802 TGTGATCGCTACAACCTATAAATATTGAACTGAATCGTATCTTTTTCAAT 31851
                           ?      ii   i          i i         ii   v    v?   
C rnd-1_family-        189 NGTGATCATTACGACCTATAAATGTCGAACTGAATTATATGTTTTANAAT 140

  scaffold132|s      31852 ATATTGTCGCATTCAACATTTATAGGTCGCGCGAGTTTAACTTGATTCTA 31901
                               vi                             i   ?          
C rnd-1_family-        139 ATATGATCGCATTCAACATTTATAGGTCGCGCGAGCTTANCTTGATTCTA 90

  scaffold132|s      31902 TTGTGTTTT 31910
                             i   i  
C rnd-1_family-         89 TTATGTCTT 81

Matrix = 20p43g.matrix
Kimura (with divCpGMod) = 12.09
Transitions / transversions = 1.71 (12/7)
Gap_init rate = 0.01 (1 / 158), avg. gap size = 1.00 (1 / 1)


7505 5.21 1.04 1.89 scaffold132|size266076 31903 32860 (233229) rnd-1_family-230#Unknown 16 965 (0) m_b2327s001i68 22078

  scaffold132|s      31903 TGTGTTTTTCATCGTAAATATGTAAGCGTGCAGCTACTTAAGTAGCGCTG 31952
                              i     v           i         ?                  
  rnd-1_family-         16 TGTATTTTTGATCGTAAATATATAAGCGTGCNGCTACTTAAGTAGCGCTG 65

  scaffold132|s      31953 AGGGTAATAAATTCTACCAAAATTTGGCTAACAAAATAAGAAGACGCGTC 32002
                                    ?v                                i      
  rnd-1_family-         66 AGGGTAATANTTTCTACCAAAATTTGGCTAACAAAATAAGAAGGCGCGTC 115

  scaffold132|s      32003 TGTCTGCCACACCGTAAAATCTACCTTGTCCC----AAAAAGTGAATCAC 32048
                                                           ----              
  rnd-1_family-        116 TGTCTGCCACACCGTAAAATCTACCTTGTCCCGTAAAAAAAGTGAATCAC 165

  scaffold132|s      32049 ACAAGATCGTGATGGATGCTTGGTATGGTATGGTACCATACAGTATTGTA 32098
                                             i      ii    -----   -----------
  rnd-1_family-        166 ACAAGATCGTGATGGATGTTTGGTACAGTAT-----CAT----------- 199

  scaffold132|s      32099 TCATACCTTGTACCTACTGCAGGTCTCATTGCACCATACTTCTACACTGA 32148
                            i                         v                      
  rnd-1_family-        200 TTATACCTTGTACCTACTGCAGGTCTCCTTGCACCATACTTCTACACTGA 249

  scaffold132|s      32149 CTTGATATCATTGTATGTCCATGCATCACCATCATGACATGTTTGCCCCA 32198
                                                               i             
  rnd-1_family-        250 CTTGATATCATTGTATGTCCATGCATCACCATCATGGCATGTTTGCCCCA 299

  scaffold132|s      32199 TTGCTGGAAACCTTTTCAATCCTGGCACCCATACTGAATCTAGCTGCATT 32248
                              i                            i            i    
  rnd-1_family-        300 TTGTTGGAAACCTTTTCAATCCTGGCACCCATGCTGAATCTAGCTACATT 349

  scaffold132|s      32249 GCTGACACTGGCCTGCTGCTAACAACATATATGAACAGGGACGGTTGGCA 32298
                                                        i            i       
  rnd-1_family-        350 GCTGACACTGGCCTGCTGCTAACAACATACATGAACAGGGACAGTTGGCA 399

  scaffold132|s      32299 CAACATGAGAAAAATGAATTTCCCCTTCTACTACTTTGACTTAAAGTGGT 32348
                                                      i                      
  rnd-1_family-        400 CAACATGAGAAAAATGAATTTCCCCTTTTACTACTTTGACTTAAAGTGGT 449

  scaffold132|s      32349 TGGTTTCTTACCCCCAGAATGAACCAGGAGATACGACTGTTGTCACCTTG 32398
                                             i      ?      i v               
  rnd-1_family-        450 TGGTTTCTTACCCCCAGAGTGAACCNGGAGATGCCACTGTTGTCACCTTG 499

  scaffold132|s      32399 CTCTTTGAGAAC-TATGAATTTCTCATTTTTAAATTGGATGATACCTTTT 32447
                                       -                       v       i     
  rnd-1_family-        500 CTCTTTGAGAACATATGAATTTCTCATTTTTAAATTTGATGATATCTTTT 549

  scaffold132|s      32448 CAATTCATTACTTACATAGTGCTCATGCCATGGTTCATATCTCAGCTCCA 32497
                                           i  i                              
  rnd-1_family-        550 CAATTCATTACTTACACAGCGCTCATGCCATGGTTCATATCTCAGCTCCA 599

  scaffold132|s      32498 CGACTGAATACAAAGACGCTATGGTTGTCACTCTGCTGCTAGAAGCAATA 32547
                                      i       i i                            
  rnd-1_family-        600 CGACTGAATACGAAGACGCCACGGTTGTCACTCTGCTGCTAGAAGCAATA 649

  scaffold132|s      32548 AGGAACAGGAATAGTGAGTTACTACTGAGACACAATATTTCCCACTTTTT 32597
                                      i            ?     v v           i     
  rnd-1_family-        650 AGGAACAGGAACAGTGAGTTACTANTGAGAGAAAATATTTCCCATTTTTT 699

  scaffold132|s      32598 ACTTTGATTTTATGATTTGATATATCCCAATCAACTTCTTATATACTAAC 32647
                                                                    iii  i   
  rnd-1_family-        700 ACTTTGATTTTATGATTTGATATATCCCAATCAACTTCTTACGCACCAAC 749

  scaffold132|s      32648 CTTGGCTGATTTATATCTCAAATCCCAGACTGAATATTGAGACACCACTT 32697
                                 v    i        ivi              ?     i      
  rnd-1_family-        750 CTTGGCAGATTCATATCTCAGCCCCCAGACTGAATATNGAGACGCCACTT 799

  scaffold132|s      32698 TCATCCTCCCCACA-----AGCAATAGAAAGCAATGTCTGCAAGGGAAAG 32742
                                         -----                               
  rnd-1_family-        800 TCATCCTCCCCACATAAACAGCAATAGAAAGCAATGTCTGCAAGGGAAAG 849

  scaffold132|s      32743 GTGAGATAAAGTTTCTTTCCCATATTTTGCATCTTTGCTCAATTTTCATC 32792
                                 v iv v           -                          
  rnd-1_family-        850 GTGAGAAAGTGGTTCTTTCCCAT-TTTTGCATCTTTGCTCAATTTTCATC 898

  scaffold132|s      32793 AAAAAGTTCCCCCTTTCACAGCAACAGTGATAACACACTTACAAGGAATA 32842
                           -            v                    v               
  rnd-1_family-        899 -AAAAGTTCCCCCATTCACAGCAACAGTGATAACCCACTTACAAGGAATA 947

  scaffold132|s      32843 TTTTTGTGTTATAGTTTC 32860
                                     iv      
  rnd-1_family-        948 TTTTTGTGTTGAAGTTTC 965

Matrix = 20p43g.matrix
Kimura (with divCpGMod) = 4.93
Transitions / transversions = 2.27 (34/15)
Gap_init rate = 0.02 (21 / 957), avg. gap size = 1.33 (28 / 21)


5097 3.69 1.11 0.95 scaffold132|size266076 32322 32951 (233138) C rnd-1_family-111#Unknown (0) 1338 708 m_b2327s001i69 22079

  scaffold132|s      32322 CCTTCTACTACTTTGACTTAAAGTGGTTGGTTTCTTACCCCCAGAATGAA 32371
                               i                                    -   i    
C rnd-1_family-       1338 CCTTTTACTACTTTGACTTAAAGTGGTTGGTTTCTTACCCC-AGAGTGAA 1290

  scaffold132|s      32372 CCAGGAGATACGACTGTTGTCACCTTGCTCTTTGAGAAC-TATGAATTTC 32420
                                    i v                           -          
C rnd-1_family-       1289 CCAGGAGATGCCACTGTTGTCACCTTGCTCTTTGAGAACATATGAATTTC 1240

  scaffold132|s      32421 TCATTTTTAAATTGGATGATACCTTTTCAATTCATTACTTACATAGTGCT 32470
                                        v       i                     i  i   
C rnd-1_family-       1239 TCATTTTTAAATTTGATGATATCTTTTCAATTCATTACTTACACAGCGCT 1190

  scaffold132|s      32471 CATGCCATGGTTCATATCTCAGCTCCACGACTGAATACAAAGACGCTATG 32520
                                                                 i       i   
C rnd-1_family-       1189 CATGCCATGGTTCATATCTCAGCTCCACGACTGAATACGAAGACGCCATG 1140

  scaffold132|s      32521 GTTGTCACTCTGCTGCTAGAAGCAATAAGGAACAGGAATAGTGAGTTACT 32570
                                                                             
C rnd-1_family-       1139 GTTGTCACTCTGCTGCTAGAAGCAATAAGGAACAGGAATAGTGAGTTACT 1090

  scaffold132|s      32571 ACTGAGACACAATATTTCCCACTTTTTACTTTGATTTTATGATTTGATAT 32620
                            i       v           i                            
C rnd-1_family-       1089 ATTGAGACAAAATATTTCCCATTTTTTACTTTGATTTTATGATTTGATAT 1040

  scaffold132|s      32621 ATCCCAATCAACTTCTTATATACTAACCTTGGCTGATTTATATCTCAAAT 32670
                                              i   i         v    i         ?i
C rnd-1_family-       1039 ATCCCAATCAACTTCTTATGTACCAACCTTGGCAGATTCATATCTCAANC 990

  scaffold132|s      32671 CCCAGACTGAATATTGAGACACCACTTTCATCCTCCCCACA-----AGCA 32715
                                                                    -----    
C rnd-1_family-        989 CCCAGACTGAATATTGAGACACCACTTTCATCCTCCCCACATAAACAGCA 940

  scaffold132|s      32716 ATAGAAAGCAATGTCTGCAAGGGAAAGGTGAGATAAAGT-TTCTTTCCCA 32764
                                                           --     -          
C rnd-1_family-        939 ATAGAAAGCAATGTCTGCAAGGGAAAGGTGAG--AAAGTGTTCTTTCCCA 892

  scaffold132|s      32765 TATTTTGCATCTTTGCTCAATTTTCATCAAAAAGTTCCCCCTTTCACAGC 32814
                            -                          -           v-        
C rnd-1_family-        891 T-TTTTGCATCTTTGCTCAATTTTCATC-AAAAGTTCCCCA-TTCACAGC 845

  scaffold132|s      32815 AACAGTGATAACACACTTACAAGGAATATTTTTGTGTTATAGTTTCAGCG 32864
                                       v                          v         i
C rnd-1_family-        844 AACAGTGATAACCCACTTACAAGGAATATTTTTGTGTTAAAGTTTCAGCA 795

  scaffold132|s      32865 ATGATTAGGGCTGGGCACATTGCAAGAGGCTATTGATTTGATATATAGAG 32914
                                                    i                        
C rnd-1_family-        794 ATGATTAGGGCTGGGCACATTGCAAAAGGCTATTGATTTGATATATAGAG 745

  scaffold132|s      32915 GCTATGGTGCTCATTTATCTGTTATGAAAATAATTAA 32951
                                                                
C rnd-1_family-        744 GCTATGGTGCTCATTTATCTGTTATGAAAATAATTAA 708

Matrix = 20p43g.matrix
Kimura (with divCpGMod) = 3.49
Transitions / transversions = 2.29 (16/7)
Gap_init rate = 0.01 (9 / 629), avg. gap size = 1.44 (13 / 9)


1275 18.91 2.35 5.14 scaffold132|size266076 32951 33290 (232799) C genome_2_12470#DNA (0) 458 128 m_b2327s001i70 22080

  scaffold132|s      32951 ACCCTCTTACATAAAGTTGGACCAAAGTGTGGTATAACTAGAGCAAAAAA 33000
                                                        i v  --              
C genome_2_1247        458 ACCCTCTTACATAAAGTTGGACCAAAGTGCGTTA--ACTAGAGCAAAAAA 411

  scaffold132|s      33001 GTGTACCTAGCCAACTTAACTAGAGCACTTTCTGTATTTTGTTAACGATT 33050
                                     ii                    i vvi      v ivii 
C genome_2_1247        410 GTGTACCTAGTTAACTTAACTAGAGCACTTTCCGACCTTTGTTTATCGCT 361

  scaffold132|s      33051 CAAGAATTACGATAACTATATATTAGCCCCTTTTTTATCTTGATAAAGTA 33100
                            iv      - --   v  v iv  -----     i    v     vv v
C genome_2_1247        360 CGTGAATTA-G--AACAATCTGGTA-----TTTTTCATCTAGATAACCTT 319

  scaffold132|s      33101 AATTACG-TAATATTTACTTTTAGATAACCAAATTTTAC-TTTTATGAGA 33148
                            viii  -i   v   i - i               v  -     i    
C genome_2_1247        318 ATCCGCGACAATTTTTGC-TCTAGATAACCAAATTTAACGTTTTACGAGA 270

  scaffold132|s      33149 TAGAGACTACACCGGAAAAGGGACATTGCTCAATTTGTATGATGAAAGTC 33198
                            v                                     i  i     iv
C genome_2_1247        269 TTGAGACTACACCGGAAAAGGGACATTGCTCAATTTGTACGACGAAAGCA 220

  scaffold132|s      33199 TGGC-AATGGTCCTCACTGTTTTCGTGACATGATATGCTGTAACAAAC-A 33246
                               -      v  v i   v    --- v i -  iv  - v    i- 
C genome_2_1247        219 TGGCAAATGGTGCTAATTGTGTTCG---CCTAA-ATAATG-ATCAAATAA 175

  scaffold132|s      33247 TGTT----GTGAGTATCACTAGGACGTAATTTTTGGCGACAACTCAAA 33290
                            i  ----   i vi  vv   vi-              vi v  i  
C genome_2_1247        174 TATTCTTGGTGGGGGTCTATAGTG-GTAATTTTTGGCGAGGAATCGAA 128

Matrix = 20p43g.matrix
Kimura (with divCpGMod) = 18.47
Transitions / transversions = 1.03 (31/30)
Gap_init rate = 0.06 (22 / 339), avg. gap size = 1.14 (25 / 22)


283 19.97 11.96 1.98 scaffold132|size266076 33603 33694 (232395) C rnd-1_family-760#Unknown (219) 153 53 m_b2327s001i71 22081

  scaffold132|s      33603 TTGTTCCCACAACACTGACGAGCCATCT-TGGC-AAACGATTGATGCCAT 33650
                              i v? ?  v             i v-v   -    i ?v        
C rnd-1_family-        153 TTGCTANCNCACCACTGACGAGCCACCGAGGGCGAAACAANAGATGCCAT 104

  scaffold132|s      33651 AATTTGGTCCTTAGCAACCCTGCCATCATT-----GTAGG----GAATAA 33691
                           vi       vi i     i --  i ii  -----     ---- i    
C rnd-1_family-        103 TGTTTGGTCACTGGCAACTC--CCGTTGTTAANTAGTAGGTAATGGATAA 56

  scaffold132|s      33692 AAT 33694
                              
C rnd-1_family-         55 AAT 53

Matrix = 20p43g.matrix
Kimura (with divCpGMod) = 23.13
Transitions / transversions = 1.57 (11/7)
Gap_init rate = 0.07 (6 / 91), avg. gap size = 2.17 (13 / 6)


518 25.19 1.41 2.13 scaffold132|size266076 33737 33878 (232211) C rnd-5_family-390#Unknown (15382) 2334 2194 m_b2327s001i72 22082

  scaffold132|s      33737 TGAAGACATCCAGAATACTTTGAGGTAGTATCAAGGTGAATCTATCATGG 33786
                                      i    iii     v        i i v ii v i   v 
C rnd-5_family-       2334 TGAAGACATCCGGAATGTCTTGAGTTAGTATCAGGATTAGCCAACCATTG 2285

  scaffold132|s      33787 TTCTGCATAAAATTTGTAGTACAGGCACT-CCAAAGATACGGGCAGTGTT 33835
                             v  v   v    v        vi   i-  iiii       iv  v  
C rnd-5_family-       2284 TTATGGATACAATTGGTAGTACATACACCACCGGGAATACGGGTTGTCTT 2235

  scaffold132|s      33836 GGGCAATCCTGCCATGGAAAATAA-AGGAGGTATAGGCTCATAA 33878
                                i v  i   i-        -     -- ii  i v    
C rnd-5_family-       2234 GGGCAGTACTACCAC-GAAAATAATAGGAG--ACGGGTTAATAA 2194

Matrix = 20p43g.matrix
Kimura (with divCpGMod) = 27.24
Transitions / transversions = 1.69 (22/13)
Gap_init rate = 0.04 (5 / 141), avg. gap size = 1.00 (5 / 5)


2715 24.30 5.84 2.58 scaffold132|size266076 33975 34950 (231139) C rnd-5_family-390#Unknown (15682) 2034 1028 m_b2327s001i73 22082

  scaffold132|s      33975 TGTGCAATATCATAGGTTGCTTTGAAGGGTCAATGCAATCCAAGCTGAAG 34024
                             i    v    v  v vi  v      v  i iv   v   v ii   v
C rnd-5_family-       2034 TGCGCAAAATCAGAGTTAACTGTGAAGGCTCGACTCAAGCCACGTCGAAT 1985

  scaffold132|s      34025 CTTCTAGACTTCCAAAAAACAATAGACATACTAATT-CATCATGAACAAC 34073
                                     i   i       iv  iv   -    -i iviv       
C rnd-5_family-       1984 CTTCTAGACTCCCAGAAAACAACTGATTTAC-AATTGTACAGAGAACAAC 1936

  scaffold132|s      34074 ATAGACCTAAGAAACCCTTCCAAGAGATTGAAATGCAAGGGGTGACCAAG 34123
                           v      v           vv    viii  i iv i- v    i vv v
C rnd-5_family-       1935 CTAGACCAAAGAAACCCTTGAAAGATGCCGAGACCCG-GTGGTGGCGTAC 1887

  scaffold132|s      34124 ATTTTGTAGCATT---TGTATCTGCTTCACTTTGAAGA-------TGCAG 34163
                              v v       ---   v    i   ---- i    -------  -i 
C rnd-5_family-       1886 ATTGTCTAGCATTCACTGTCTCTGTTTC----TAAAGAAAGCTATTG-GG 1842

  scaffold132|s      34164 TGACTTCTTGTTTCCGGAGAAATCACATATGGGCATCTAGATTTAAATGA 34213
                            iv             i   v       i  iiv        vvv   v 
C rnd-5_family-       1841 TATCTTCTTGTTTCCGAAGATATCACATGTGAAGATCTAGATGACAATCA 1792

  scaffold132|s      34214 GTTGCTCATTTTACACCAAATTGAAATTGTTCTGGCGGCCATGGCTCAAT 34263
                             v   vi    i i  v i               vii       vv   
C rnd-5_family-       1791 GTGGCTAGTTTTGCGCCTAGTTGAAATTGTTCTGGAAACCATGGCAGAAT 1742

  scaffold132|s      34264 TTCAGCATATTCTGGAATGAAAAAGTTTTGGTGCTGGATCTCTTGTGACA 34313
                             v vv v        vv vi vv   v  vi    i      i i  i 
C rnd-5_family-       1741 TTGACAAAATTCTGGATGGTGATTGTTATGTCGCTGAATCTCTCGCGATA 1692

  scaffold132|s      34314 GTTGCAGTGCATCAAACAAGATAGGTAAATTGCA-ATGCCATTGTACTTT 34362
                                  v        iv   i i i v-     - v iiv   - i v 
C rnd-5_family-       1691 GTTGCAGGGCATCAAATTAGACAAGCAT-TTGCAGAAGTTCTTG-ATTGT 1644

  scaffold132|s      34363 G--GAATCTGTTGCTG----------------AAGTTCTCCTTGCCAACT 34394
                            -- i  v    v   ----------------    i        vi   
C rnd-5_family-       1643 GATGGATGTGTTCCTGGAGTGAAAGCTTGCATAAGTCCTCCTTGCAGACT 1594

  scaffold132|s      34395 TTGATGAGAGATACATAT--CATATTGTATTAACTCAGAAAAACTGA--T 34440
                                i  v i       --  vv   i        i v      i -- 
C rnd-5_family-       1593 TTGATAAGTGGTACATATACCAGCTTGCATTAACTCGGTAAAACTAAAAT 1544

  scaffold132|s      34441 ATGCTGAAAAGAAGACACAATTGGGACAAGAAATTTCAATGTTGGTATCA 34490
                               ---     v    --iii     v i     viv           v
C rnd-5_family-       1543 ATGC---AAAGATGACA--GCCGGGACCAAAAATTGTTATGTTGGTATCC 1499

  scaffold132|s      34491 ACCAGCACTGTTACTTCATTTTGT--CATCACTGCATTTGATCCAATTGT 34538
                              v i  -   i--  v      --    v  -- i i       vv i
C rnd-5_family-       1498 ACCCGTAC-GTTG--TCTTTTTGTTGCATCCCT--ACTCGATCCAAGGGC 1454

  scaffold132|s      34539 ATCTCCCCTGGTAAACACAATTA-TTATCAA-GATGACAACACACTTTCA 34586
                            v    i   v  v -  vv   - v     -      vv  v      i
C rnd-5_family-       1453 AGCTCCTCTGTTACA-ACCTTTAATGATCAAAGATGACTTCAAACTTTCG 1405

  scaffold132|s      34587 AAGACTGATGTTTTTGAAGCCAAGCTTACAAGTACCAAGGCAAAA-TGTT 34635
                                    iiiv v   ?  ?v    i vi vv v   i v   -  v 
C rnd-5_family-       1404 AAGACTGATACCGTGGAANCCNTGCTTGCCGGGTCAAAGACCAAACTGAT 1355

  scaffold132|s      34636 TAAAGCAGTGGCTGC---AAATAGCACGTCTCCTGTTCAAAGTTCAATAA 34682
                           v          ? i ---  i  vi  ?ii     i     ? i vii v
C rnd-5_family-       1354 GAAAGCAGTGGNTACCCTAAGTACTACNCTTCCTGCTCAAANTCCCGCAT 1305

  scaffold132|s      34683 TCAGAGAAGATCACACAAAAGTGATGACTACAAAACAGACAAAGCGGGGA 34732
                              vi       v     v    vi    v                  v 
C rnd-5_family-       1304 TCACGGAAGATCCCACAACAGTGTCGACTCCAAAACAGACAAAGCGGGCA 1255

  scaffold132|s      34733 ACTAAGCCGTATAAAATGTTCCTTGGTTTGAATGTCCCCG------GTCA 34776
                             ii  v  v i          v           i v ? ------    
C rnd-5_family-       1254 ACCGAGACGAACAAAATGTTCCATGGTTTGAATGCCACNGGACAGAGTCA 1205

  scaffold132|s      34777 CTGGGCAGAGTGAAGAC-ATGACAATGATAGTAC---TCTTTGTC-GAAC 34821
                           i vv  -  i  v ?  -    v     ii?   ---    i   -i   
C rnd-5_family-       1204 TTCTGC-GAATGCANACAATGAAAATGACGNTACACTTCTTCGTCAAAAC 1156

  scaffold132|s      34822 TTGTGACTATGAATTGT-CAGGTTTTT-AATTCTGTATGTGATGGAGCAC 34869
                                 v vi      v-         -  ivv     vi         i
C rnd-5_family-       1155 TTGTGAGTCCGAATTGGACAGGTTTTTGAACGATGTATCCGATGGAGCAT 1106

  scaffold132|s      34870 GTCCCTTGTACGAC-ATTGACAGTAATTCAATGTTCTATTGAAATACCAA 34918
                              ?       i  - iv?   vi         v  i   i  i iv -i
C rnd-5_family-       1105 GTCNCTTGTACAACAACANACATCAATTCAATGATCCATTAAAGTGGC-G 1057

  scaffold132|s      34919 GCAAGCCCTACAACATCTGC-ATTATCCAAGTG 34950
                            v    ----     v  v - v      v   
C rnd-5_family-       1056 GAAAGC----CAACAACTTCAAATATCCATGTG 1028

Matrix = 20p43g.matrix
Kimura (with divCpGMod) = 26.30
Transitions / transversions = 0.85 (106/125)
Gap_init rate = 0.05 (47 / 975), avg. gap size = 1.77 (83 / 47)


348 27.38 0.00 0.00 scaffold132|size266076 34909 34992 (231097) rnd-5_family-2132#DNA/hAT-Ac 1985 2068 (305) m_b2327s001i74 22083

  scaffold132|s      34909 GAAATACCAAGCAAGCCCTACAACATCTGCATTATCCAAGTGAAGTAGGA 34958
                                v  v     v    i v        iii?   i  i iiv v   
  rnd-5_family-       1985 GAAATTCCTAGCAATCCCTGCCACATCTGCGCCNTCCGAGCGGGTTTGGA 2034

  scaffold132|s      34959 GCCATGTTGGATTGATTCTTTCCCTTTGTTGTGC 34992
                              i? ii v vvi            i ?i    
  rnd-5_family-       2035 GCCGNGCCGCAAGAATTCTTTCCCTTCGNCGTGC 2068

Matrix = 20p43g.matrix
Kimura (with divCpGMod) = 24.20
Transitions / transversions = 1.56 (14/9)
Gap_init rate = 0.00 (0 / 83), avg. gap size = 0.0 (0 / 0)


468 18.42 0.00 0.00 scaffold132|size266076 35105 35180 (230909) C rnd-5_family-390#Unknown (16792) 924 849 m_b2327s001i75 22082

  scaffold132|s      35105 ATTTGATTACTTGCCCAGTTTGCCAAAGAAGGATGAACATGGCATTGATG 35154
                                i         i         i            i  ii       
C rnd-5_family-        924 ATTTGGTTACTTGCCTAGTTTGCCAGAGAAGGATGAACGTGATATTGATG 875

  scaffold132|s      35155 ATGGTCAGCATAACCATTTTTAGATT 35180
                           v    v iv  ii    i      i 
C rnd-5_family-        874 CTGGTGAAGATGGCCATCTTTAGACT 849

Matrix = 20p43g.matrix
Kimura (with divCpGMod) = 20.27
Transitions / transversions = 3.67 (11/3)
Gap_init rate = 0.00 (0 / 75), avg. gap size = 0.0 (0 / 0)


1769 3.40 0.00 0.00 scaffold132|size266076 35214 35419 (230670) genome_1_1584#DNA 59 264 (559) m_b2327s001i76 22084

  scaffold132|s      35214 CTACCGTATATCTCGGTTCATAAGTAATGCAAAATGTCAAAAGATACTTT 35263
                                                                             
  genome_1_1584         59 CTACCGTATATCTCGGTTCATAAGTAATGCAAAATGTCAAAAGATACTTT 108

  scaffold132|s      35264 TGCAAATTACATATAATCCGTACGAAGCAAGAGATGCTAACACGACAAAA 35313
                                v    v                                   i   
  genome_1_1584        109 TGCAATTTACTTATAATCCGTACGAAGCAAGAGATGCTAACACGACGAAA 158

  scaffold132|s      35314 ATAAATTAGTATGCATCCTAGTTACCATAATACCCTGTGGTACTGTATAT 35363
                                       v                                  v  
  genome_1_1584        159 ATAAATTAGTATCCATCCTAGTTACCATAATACCCTGTGGTACTGTAGAT 208

  scaffold132|s      35364 CGCGCCATTTTTGTTTTGCTTCGGCGGCCAATTGGTTCTTATGCCCCACT 35413
                                                        v          i         
  genome_1_1584        209 CGCGCCATTTTTGTTTTGCTTCGGCGGCCCATTGGTTCTTGTGCCCCACT 258

  scaffold132|s      35414 CATTGC 35419
                                 
  genome_1_1584        259 CATTGC 264

Matrix = 20p43g.matrix
Kimura (with divCpGMod) = 3.02
Transitions / transversions = 0.40 (2/5)
Gap_init rate = 0.00 (0 / 205), avg. gap size = 0.0 (0 / 0)


2271 9.84 0.66 0.00 scaffold132|size266076 35420 35724 (230365) rnd-5_family-418#DNA/TcMar-Tc2 1 307 (700) m_b2327s001i77 22085

  scaffold132|s      35420 CCTCTTTTTCATCGCGCCATTCATCCATCACCAGCTCAACTTCTCTTTCA 35469
                                                                    i        
  rnd-5_family-          1 CCTCTTTTTCATCGCGCCATTCATCCATCACCAGCTCAACTCCTCTTTCA 50

  scaffold132|s      35470 TCTCCTTGACCACAAGACAGATCCAACATTGTCATCATCAGACTTCGTCA 35519
                                 i                      i      i  i          
  rnd-5_family-         51 TCTCCTCGACCACAAGACAGATCCAACATCGTCATCGTCGGACTTCGTCA 100

  scaffold132|s      35520 TTGCCCATACAAATCAATACAGTTATAAATCAATTCTTCTCACCTGACCA 35569
                               v             i                          v i  
  rnd-5_family-        101 TTGCACATACAAATCAATGCAGTTATAAATCAATTCTTCTCACCTTATCA 150

  scaffold132|s      35570 AATCCTTTGTCATGGACGTCAAAGCTAAAGTTCCATCAAACCGGAAGTCC 35619
                                  i        vi     i               i          
  rnd-5_family-        151 AATCCTTCGTCATGGAGATCAAAACTAAAGTTCCATCAAGCCGGAAGTCC 200

  scaffold132|s      35620 TACGAGCTCAAAGACAAAAGGCTCATCGTCCAGCAAATTGATGGACTTGT 35669
                                ??    i         vv i      i         i     i  
  rnd-5_family-        201 TACGANNTCAAGGACAAAAGGAACGTCGTCCGGCAAATTGACGGACTCGT 250

  scaffold132|s      35670 CTCCGGTGGGCTTTGTAGTCGTTACAAAGCTTGTGCTGCCGTCGGCATCC 35719
                           i   i i  i   i       i i   i       i?             
  rnd-5_family-        251 TTCCAGCGGACTTCGTAGTCGCTGCAAGGCTTGTGTNGCCGTCGGCATCC 300

  scaffold132|s      35720 --ATCCA 35724
                           --     
  rnd-5_family-        301 CTATCCA 307

Matrix = 20p43g.matrix
Kimura (with divCpGMod) = 7.04
Transitions / transversions = 5.00 (25/5)
Gap_init rate = 0.00 (1 / 304), avg. gap size = 2.00 (2 / 1)


1364 11.68 0.93 0.46 scaffold132|size266076 35734 35948 (230141) rnd-5_family-418#DNA/TcMar-Tc2 730 945 (62) m_b2327s001i78 22086

  scaffold132|s      35734 GTCTAATTAT--TAATAATGGGCAAAACTTTGAATTGTCATAAATGGGAG 35781
                                     --      vv                 ?      i     
  rnd-5_family-        730 GTCTAATTATAATAATAAATGGCAAAACTTTGAATTGNCATAAACGGGAG 779

  scaffold132|s      35782 TTTAATTTAATGTTTAACCTAACATTAATTCGAAAAGTTTTCAATTACAA 35831
                                                    v          -             
  rnd-5_family-        780 TTTAATTTAATGTTTAACCTAACATGAATTCGAAAA-TTTTCAATTACAA 828

  scaffold132|s      35832 TTTATCAACTGTTTCTGCGCACATGTAACCGCGGTTGCGGTGGTACAACG 35881
                             i         ?  i   ??iii   ?                   i  
  rnd-5_family-        829 TTCATCAACTGTNTCCGCGNNTGCGTANCCGCGGTTGCGGTGGTACAGCG 878

  scaffold132|s      35882 CACGCTTACTCCTGTTTTCGGAGTCCGGAAGAAAAACTTCTGTGATCCGG 35931
                            v v v i  ?     ?v       v        i     ?  i    vv
  rnd-5_family-        879 CCCTCATGCTNCTGTTNGCGGAGTCGGGAAGAAAGACTTCNGTAATCCTC 928

  scaffold132|s      35932 AGCAAGCAACCATCAAG 35948
                            i  ivv       i  
  rnd-5_family-        929 AACAGCAAACCATCGAG 945

Matrix = 20p43g.matrix
Kimura (with divCpGMod) = 11.19
Transitions / transversions = 1.08 (13/12)
Gap_init rate = 0.01 (2 / 214), avg. gap size = 1.50 (3 / 2)


984 16.17 0.00 19.34 scaffold132|size266076 35795 36047 (230042) rnd-5_family-181#Unknown 27 238 (1) m_b2327s001i79 22087

  scaffold132|s      35795 TTAACCTAACATTAATTCGAAAAGTTTTCAATTACAATTTATCAACTGTT 35844
                               ii     i     vi vi?v                i  v  ii i
  rnd-5_family-         27 TTAATTTAACACTAATTGAATGNTTTTTCAATTACAATTTGTCCACCATC 76

  scaffold132|s      35845 TCTGCGCACATGTAACCGCGGTTGCGGTGGTACAACGCACGCTTACTCCT 35894
                             v   i  iii                 i        ?   v    v ?
  rnd-5_family-         77 TCGGCGTACGCATAACCGCGGTTGCGGTGATACAACGCNCGCATACTACN 126

  scaffold132|s      35895 GTTTTCGGAGTCCGGAAGAAAAACTTCTGTGATCCGGAGCAAGCAACCAT 35944
                                    i                 i         ----     v  -
  rnd-5_family-        127 GTTTTCGGAATCCGGAAGAAAAACTTCCGTGATCCGG----AGCAAACA- 171

  scaffold132|s      35945 CAAGGCGCTCTGCCATGCTACCAATAGCATACTCACGCGCCGTGAAACAA 35994
                           -----------i  i -----    ---------------     i----
  rnd-5_family-        172 -----------ACCGT-----CAAT---------------CGTGAG---- 186

  scaffold132|s      35995 ACTCAGCAACCATTCGTGCCATCGTCTCGCACTTCGTAGCCCGCGAGGTG 36044
                           -   i        i         i   i     v       ?        
  rnd-5_family-        187 -CTCGGCAACCATCCGTGCCATCATCTTGCACTGCGTAGCCNGCGAGGTG 235

  scaffold132|s      36045 CAT 36047
                           v  
  rnd-5_family-        236 AAT 238

Matrix = 20p43g.matrix
Kimura (with divCpGMod) = 15.90
Transitions / transversions = 2.30 (23/10)
Gap_init rate = 0.16 (41 / 252), avg. gap size = 1.00 (41 / 41)


766 29.36 3.12 7.37 scaffold132|size266076 35806 36158 (229931) C rnd-5_family-93#Unknown (3071) 343 5 m_b2327s001i80 22088

  scaffold132|s      35806 TTAATTCGAAAAGTTTTCAATT---ACAAT-TTA----TCAACTGTTTCT 35847
                                  i  v v v  ?v   ---     - i ----  v        i
C rnd-5_family-        343 TTAATTCAAATACTGTTNTATTCAAACAATGTCAAATCTCCACTGTTTCC 294

  scaffold132|s      35848 GCGCACATGTAACCGCGGTTGCGGTGGTACAACGCACGCTTACTCCTGTT 35897
                              i  ii            v  i     v ii  v v v i   i    
C rnd-5_family-        293 GCGTACGCGTAACCGCGGTTTCGATGGTAGAGTGCCCTCATGCTCTTGTT 244

  scaffold132|s      35898 TTCGGAGTCCGGAAGAAAAACTTCTGTGATCCGGAGCAAGCAACCATCAA 35947
                            vvi  i  vvii  i  i  i  i       vv i  ivv         
C rnd-5_family-        243 TGGAGAATCGCAGAGGAAGACCTCCGTGATCCTCAACAGCGAACCATCAA 194

  scaffold132|s      35948 G---GCGCTCTGCCATGCTACCAATAGCATACTCACGCGCCGTGAAACAA 35994
                            ---i   ---  vi viiv  iv v        v  i  v ii      
C rnd-5_family-        193 GCAAACGC---GCAGTTTCCCCGCTCGCATACTCTCGTGCGGCAAAACAA 147

  scaffold132|s      35995 ACTCAGCAACCATTCGTGCCATCGTCTCGCACTTCGTAGCCCGCGAGGTG 36044
                            ---------     -  ------------  ivvi  i v   i     
C rnd-5_family-        146 A---------CATTC-TG------------ACCAGATAACACGCAAGGTG 119

  scaffold132|s      36045 CATGCGCTCTACTAGGCGCAAGCGCACCAACCTCCCCACACCATTACGAG 36094
                           v iviv   ii i i         v    iv vv     i     i vvv
C rnd-5_family-        118 GACTTTCTCCGCCAAGCGCAAGCGAACCAGACGGCCCACGCCATTGCCCT 69

  scaffold132|s      36095 GCCCCTCGATCAACGCATTTCCACATCCAAAAGGATGTGCATCACAGCTG 36144
                           v   i  i  v i   i     i     iv       i  v  i  i   
C rnd-5_family-         68 CCCCTTCAATAAGCGCGTTTCCGCATCCGTAAGGATGCGCTTCGCAACTG 19

  scaffold132|s      36145 CGTCCATGATCGTC 36158
                             v  i    i   
C rnd-5_family-         18 CGACCGTGATTGTC 5

Matrix = 20p43g.matrix
Kimura (with divCpGMod) = 31.81
Transitions / transversions = 1.23 (53/43)
Gap_init rate = 0.08 (29 / 352), avg. gap size = 1.24 (36 / 29)


889 28.89 5.52 7.26 scaffold132|size266076 35856 36471 (229618) C genome_3_7906#DNA (1000) 606 1 m_b2327s001i81 22089

  scaffold132|s      35856 GTAACCGCGGTTGCGGTGGTACAA-CGCACGCTTACTCCTGTTTTCGGAG 35904
                                 i  i   i     i    -   -  vv  vviiv    vvivii
C genome_3_7906        606 GTAACCACGATTGTGGTGGCACAAGCGC-CGAATAGATTGGTTTGAATGA 558

  scaffold132|s      35905 TCCGGAAGAAAAAC-----TTCTGTGATCCGGAGCAAGCA--ACCATCAA 35947
                              v iv   i - -----          ivv vv  i  --      v 
C genome_3_7906        557 TCCTGGCGAAGA-CGTCTGTTCTGTGATCTTCACAAAACAGCACCATCCA 509

  scaffold132|s      35948 GGCGCTCTGCCATGCTA---CCAATAGCATACTCACGCGCCGTGAAACAA 35994
                           i   v- vi    --  ---  iiiii       v v   v         
C genome_3_7906        508 AGCGG-CGACCAT--TATCTCCGGCGACATACTCCCTCGCGGTGAAACAA 462

  scaffold132|s      35995 ACTCAGCAACCATTCGTGCCATCG-TCTCGCACTTCGTAGCCCGCGAGGT 36043
                               ii  v    i ivi  i   - v i - i vi   i v      v 
C genome_3_7906        461 ACTCGACATCCATCCAAACCGTCGCTGTTG-ATTGTGTAACACGCGAGCT 413

  scaffold132|s      36044 GCATGC-GCTCTACTAGGCGCAAGCG--------CACCAACCTCCCCACA 36084
                           - i  i-  v v ii v      i  --------i       -     - 
C genome_3_7906        412 -CGTGTTGCACAATCATGCGCAAACGGAGATGAATACCAACC-CCCCA-A 366

  scaffold132|s      36085 CCATTACGAGGCCCCTCGA---TCAACGCATTTCCACATCCAAAAGGATG 36131
                           i   iv   ------ i  --- i  v i   i  i        v  i  
C genome_3_7906        365 TCATCTCGA------TTGAGAATTAAGGTATTCCCGCATCCAAATGGGTG 322

  scaffold132|s      36132 TGCATCACAGCTGCGTCCATGATCGTCCAGGAGGAAGCCGACAAGAACAA 36181
                           iiv  vi   ivi  v    vi  i  ii v ii     v          
C genome_3_7906        321 CAAATAGCAGTGACGACCATTGTCATCTGGCAAAAAGCCCACAAGAACAA 272

  scaffold132|s      36182 TTTTCACCATTTTGTTGTTGTGTTTTGTATTGTTTTTTATGGTGGGCTAT 36231
                           ii--   -----  i-i         vvi       v i  i ---i  i
C genome_3_7906        271 CC--CAC-----TGC-ATTGTGTTTTTGGTTGTTTTGTGTGAT---TTAC 233

  scaffold132|s      36232 GGTAGGTAACGCGATGTGAAA-TGTTGTGATGTGAGTTTAGCGG--GATG 36278
                           --------   i v   i ii-  v    v         vi   --i v 
C genome_3_7906        232 --------ACGTGTTGTAAGGGTGGTGTGTTGTGAGTTTTACGGCAAAAG 191

  scaffold132|s      36279 TAGGCATAACTCAGCAACCAACCGGAGTTATAGGGTCCTGTACATATCAG 36328
                             -- i       i      i         i      i i i     ii 
C genome_3_7906        190 TA--CGTAACTCAACAACCAGCCGGAGTTACAGGGTCTTATGCATATTGG 143

  scaffold132|s      36329 CGTGTTGCTGTTAAGAAGGAGAAATGATCTATGACAG-TTCTAGAACATC 36377
                                   vv  i v        viv v  i  vvi -   ---      
C genome_3_7906        142 CGTGTTGCATTTGACAAGGAGAATCCAACTGTGTGGGATTC---AACATC 96

  scaffold132|s      36378 CGG--TGCTCATT---TACTAGGTTAAAAACACAAATGT-CATGAGAATC 36421
                           iii--  vv    --- i i  ----      v      -  - iv v  
C genome_3_7906         95 TAAATTGGGCATTAAATGCCAG----AAAACAGAAATGTACA-GGCACTC 51

  scaffold132|s      36422 GGGGAAATGTAACTTATACTCTGAGGGTACTTATAAACCGAGATATACGG 36471
                            vvi iv           v vv vi v v       v   i v v     
C genome_3_7906         50 GCCAAGTTGTAACTTATAATAAGTAGTTTCTTATAATCCGGGTTTTACGG 1

Matrix = 20p43g.matrix
Kimura (with divCpGMod) = 35.24
Transitions / transversions = 1.29 (93/72)
Gap_init rate = 0.09 (58 / 615), avg. gap size = 1.34 (78 / 58)


2114 7.32 2.77 0.68 scaffold132|size266076 36186 36474 (229615) genome_1_1584#DNA 211 505 (318) m_b2327s001i82 22090

  scaffold132|s      36186 CACCATTTTGTTGTTGTGTTTTG------TATTGTTTTTTATGGTGGGCT 36229
                            i       --    v  i  i ------i    v  i  i  vivvi  
  genome_1_1584        211 CGCCATTTT--TGTTTTGCTTCGGCGGCCCATTGGTTCTTGTGCCCCACT 258

  scaffold132|s      36230 A--TGGTAGGTAACGCGATGTGAAATGTTGTGATGTGAGTTTAGCGGGAT 36277
                           v--  v iv   vv         v                          
  genome_1_1584        259 CATTGCTGTGTACGGCGATGTGATATGTTGTGATGTGAGTTTAGCGGGAT 308

  scaffold132|s      36278 GTAGGCATAACTCAGCAACCAACCGGAGTTATAGGGTCCTGTACATATCA 36327
                                                                             
  genome_1_1584        309 GTAGGCATAACTCAGCAACCAACCGGAGTTATAGGGTCCTGTACATATCA 358

  scaffold132|s      36328 GCGTGTTGCTGTTAAGAAGGAGAAATGATCTATGACAGTTCTAGAACATC 36377
                                                                             
  genome_1_1584        359 GCGTGTTGCTGTTAAGAAGGAGAAATGATCTATGACAGTTCTAGAACATC 408

  scaffold132|s      36378 CGGTGCTCATTTACTAGGTTAAAAACACAAATGTCATGAGAATCGGGGAA 36427
                                                                             
  genome_1_1584        409 CGGTGCTCATTTACTAGGTTAAAAACACAAATGTCATGAGAATCGGGGAA 458

  scaffold132|s      36428 ATGTAACTTATACTCTGAGGGTACTTATAAACCGAGATATACGGTAG 36474
                                          i                               
  genome_1_1584        459 ATGTAACTTATACTCCGAGGGTACTTATAAACCGAGATATACGGTAG 505

Matrix = 20p43g.matrix
Kimura (with divCpGMod) = 6.67
Transitions / transversions = 0.91 (10/11)
Gap_init rate = 0.01 (4 / 288), avg. gap size = 2.50 (10 / 4)


941 12.23 1.67 4.57 scaffold132|size266076 36610 36789 (229300) rnd-1_family-546#Unknown 1 175 (2) m_b2327s001i83 22091

  scaffold132|s      36610 AATATCAAATATCGCTTAGTAAATCGTGCAGTTATC-A-CTATATTATCA 36657
                                        ?               iv v   - -   v  vivii
  rnd-1_family-          1 AATATCAAATATCNCTTAGTAAATCGTGCGTTAATCTATCTAAATGGGTG 50

  scaffold132|s      36658 AGGCACGGACAGGTAGTCTTTCTTTTCCAACTAGATAGAGCAATGGCAGA 36707
                                      i?-              i  v iii       i   ?i?
  rnd-1_family-         51 AGGCACGGACAAN-AGTCTTTCTTTTCCGACAAAGCAGAGCAACGGCNAN 99

  scaffold132|s      36708 GTAGCCATTAAGAAGAGAAGTGCGTAATAA-GATCTTCTTCATACCCCAA 36756
                            ?     -        -----v    i   -                   
  rnd-1_family-        100 GNAGCCA-TAAGAAGA-----TCGTAGTAACGATCTTCTTCATACCCCAA 143

  scaffold132|s      36757 GTGGGGCGGTATCAGCCCTGCGGCGGGCTAATT 36789
                            ?     - i          i            
  rnd-1_family-        144 GNGGGGC-GCATCAGCCCTGTGGCGGGCTAATT 175

Matrix = 20p43g.matrix
Kimura (with divCpGMod) = 12.02
Transitions / transversions = 2.00 (14/7)
Gap_init rate = 0.06 (11 / 179), avg. gap size = 1.00 (11 / 11)


14634 18.88 2.35 2.63 scaffold132|size266076 36868 40524 (225565) C rnd-4_family-290#LINE/Ambal (263) 3937 291 m_b2327s001i84 22092

  scaffold132|s      36868 TGAAATGCATTGACTGCGGATTCTACATTTGCGAGCCAGTATTGCCTATC 36917
                                   ii       v       v?  ?  v           ? v   
C rnd-4_family-       3937 TGAAATGCGCTGACTGCCGATTCTAGNTTNGCTAGCCAGTATTGNCGATC 3888

  scaffold132|s      36918 GGTAGA--TGAGCTTGCTCCTAATTTCTCAAAGTCCAATTCAAGTAAATG 36965
                               ? --?    i? ?     i      i     v i   v     i  
C rnd-4_family-       3887 GGTANAGTNGAGCCNGNTCCTAGTTTCTCGAAGTCAAGTTCTAGTAAGTG 3838

  scaffold132|s      36966 CCTGTGTTGTGGAAGCAGGGTGTTAGGATCAGTGAATAGTAAGTGTCCAA 37015
                             ?   i  ?  v iv   i  ii-     v     ?  i -  vv  ? 
C rnd-4_family-       3837 CCNGTGCTGNGGCAAGAGGATGCC-GGATCCGTGAANAGCA-GTCACCNA 3790

  scaffold132|s      37016 CTTTCTCCATGATTTCGTCGTGTTCGAGTTCGGTTTTTCCATCGAGAAGA 37065
                              vi        ?           ?i i        v  ?     ?  i
C rnd-4_family-       3789 CTTGTTCCATGATNTCGTCGTGTTCNGGCTCGGTTTTGCCNTCGAGNAGG 3740

  scaffold132|s      37066 CGGAGATGCGTTCTTGCATTGCGATATAACCATTGCTTGTGCGTGACTCC 37115
                               ?i  ?    ??     ?       v   i             i?  
C rnd-4_family-       3739 CGGANGTGNGTTCNNGCATTNCGATATATCCACTGCTTGTGCGTGATNCC 3690

  scaffold132|s      37116 CAGCAGGTGGGGGATGAACTCTGTCGCCCAGGATTTGATGTGCTTTTTGG 37165
                           v        ?v          v  ?     ?  i         iv ?v  
C rnd-4_family-       3689 AAGCAGGTGNTGGATGAACTCGGTNGCCCANGACTTGATGTGCCGTNGGG 3640

  scaffold132|s      37166 AACC-GCTTAATCGCAT-ACTGCTTGTTTGTAAGGGACGGAGTTCACCAC 37213
                            i  -    --  -   - ?    i  i    i ?  v         ?v 
C rnd-4_family-       3639 AGCCTGCTT--TC-CATGANTGCTCGTCTGTAGGNGAAGGAGTTCACNTC 3593

  scaffold132|s      37214 CTATTTTTCCTTCCAGGAGATTGTCCCATCCTAGGGTGTCCAGCTCCATT 37263
                            ?   iv   i     -           ?  ?  v       ?i   i ?
C rnd-4_family-       3592 CNATTCGTCCCTCCAG-AGATTGTCCCANCCNAGTGTGTCCANTTCCGTN 3544

  scaffold132|s      37264 GCCCAGCTGGACAAATGCGGGAACGGACTTGCTATGGTAACCATTGAACC 37313
                                vi v  i ii      v i ----i  -  vvi?     i  i  
C rnd-4_family-       3543 GCCCATTTCGATAGGTGCGGGTATG----CGC-ATCTCNACCATCGAGCC 3499

  scaffold132|s      37314 TTCCCCCTGTTGAAGCAAGTATGTTTCTAGGCATTCAACTACATGGACGT 37363
                                 v     v        i i   i           v  i --    
C rnd-4_family-       3498 TTCCCCGTGTTGTAGCAAGTACGCTTCCAGGCATTCAACGACGT--ACGT 3451

  scaffold132|s      37364 CGCTGTGGGTGTTTTCCATCCAAGCTAGGAGGGTTTCGACACTTTTCTCA 37413
                               ?i                iv ?  ?  v iv     ?vv  v  v 
C rnd-4_family-       3450 CGCTNCGGGTGTTTTCCATCCAGTCNAGNAGCGCGTCGACNGATTGCTGA 3401

  scaffold132|s      37414 AAGACCTCCCGGCGACCCGGATTGGCGCAGCGGGTGATGTGTGCTGGGGA 37463
                             ?    i   ?           ? ?   v  ?  v vi     ? ?v  
C rnd-4_family-       3400 AANACCTTCCGNCGACCCGGATTNGNGCATCGNGTCAGATGTGCNGNCGA 3351

  scaffold132|s      37464 CTCATCATTGTGACCACAACAGGGACACTTGTTAACGATCTCTGACTGAA 37513
                           i  i  ?     ?  i     ?     i  i  i     v   v-     
C rnd-4_family-       3350 TTCGTCNTTGTGNCCGCAACANGGACATTTATTGACGATGTCTC-CTGAA 3302

  scaffold132|s      37514 ACCTTGATAGTTGACGATTGGTTCCGTTGAGTCCAGAGACATGTTTCGTC 37563
                            ? vi  ?           v          i   v  ?  ?        i
C rnd-4_family-       3301 ANCGCGANAGTTGACGATTCGTTCCGTTGAATCCCGANACNTGTTTCGTT 3252

  scaffold132|s      37564 ACCCAAACGGCGAACATCTGCGGATATCTTGACATTGCTCTATCAACGTA 37613
                                ? ? ?             i    ?i?    ?     ?i i  i  
C rnd-4_family-       3251 ACCCANANGNCGAACATCTGCGGGTATCNCNACATNGCTCTNCCGACATA 3202

  scaffold132|s      37614 ATCCCACGCTATGCGATCAAAGCTGTGTGTGTCAACTATACATCTTCGTT 37663
                                    v     vvvi  v v  ivv    i     ? i   v    
C rnd-4_family-       3201 ATCCCACGCAATGCGCGGGAACCAGTAACTGTCGACTATNCGTCTGCGTT 3152

  scaffold132|s      37664 GGAAGAGTTTCTTCGCGACCCGGGAACCCCA-TGATCTATAAAGCGTGCT 37712
                                  iv- v    vi ?  v vi     - vi  -i  i  --    
C rnd-4_family-       3151 GGAAGAGCG-CATCGCCGCNCGCGCGCCCCAGTCGTC-GTAGAG--TGCT 3106

  scaffold132|s      37713 --CTTAATCGATGATGTTACCTTAACACCGTCCACCCAGATGCGAGCTGG 37760
                           -- iv      ?  ?  ?     v?ii  ? ?i ?      ?  ?i v  
C rnd-4_family-       3105 TGCCGAATCGANGANGTNACCTTCNTGCCNTNTANCCAGATNCGNACGGG 3056

  scaffold132|s      37761 CTCATGTGGATAGGTCGAGCCACAGTTGATGTTGTTGTTGATGTGATGTA 37810
                           i  i  ?  i       i?  v  ?v ii viiv   viv i   ? v  
C rnd-4_family-       3055 TTCGTGNGGGTAGGTCGGNCCCCANGTAGTCCCCTTGGCTACGTGNTCTA 3006

  scaffold132|s      37811 GTAGGCATCGCTTGGCCGTGTCATCTGCCATCACGTTCAATTGTTGGGGC 37860
                                 iiiv       ivv ii  v     ?     ? i      v  ?
C rnd-4_family-       3005 GTAGGCGCTCCTTGGCCAGTTTGTCAGCCATNACGTTNAGTTGTTGCGGN 2956

  scaffold132|s      37861 AGGCTTAGTTGGGAGAAGTCCTGGTTGTCATCTAAGTGACCGTGGACATG 37910
                             i  v    v       v ??v  i   i    i   ?    i?  i  
C rnd-4_family-       2955 AGACTGAGTTCGGAGAAGGCNNTGTCGTCGTCTAGGTGNCCGTANACGTG 2906

  scaffold132|s      37911 GACGTACTCGACTTGTAGTCCAGATTGAACA-----ATGTTTCGTTGGAT 37955
                           ?i          -----   v  v   i  i-----     ?   i v v
C rnd-4_family-       2905 NGCGTACTCGAC-----GTCGAGCTTGGACGCCAATATGTTNCGTCGTAA 2861

  scaffold132|s      37956 GAGCAAAATCAAGTCCAGATGTGGTTGACTCTCTGGATGCACCTTATTAA 38005
                           v  v vi v  i    ??v    vi  v     i  ?v  iv iv  vv 
C rnd-4_family-       2860 TAGGATGAGCAGGTCCNNCTGTGCCTGTCTCTCCGGNAGCGGCCGATATA 2811

  scaffold132|s      38006 CGTTGTTGCCATGAGTGACTACCCCCATGTTATCACAGTAGATACTGAGC 38055
                               i  ?  i  vvv   ?  v        i  i   v    -  vivv
C rnd-4_family-       2810 CGTTATTNCCGTGCCGGACNACACCCATGTTGTCGCAGAAGAT-CTCGTA 2762

  scaffold132|s      38056 GGTGGTGGTACCTG-TGGTTGCACG--ATCAAGGCAAGTGTCCATAGTAT 38102
                           ?   -    vv   -    -     -- v iv   v  ? iv i?  v i
C rnd-4_family-       2761 NGTG-TGGTCGCTGGTGGT-GCACGCNAGCGTGGCTAGNGCGCGNAGGAC 2714

  scaffold132|s      38103 GAACGTAGAGATGACTCCGCCAATGAGTTCACCGCGATAGTTTGAAGCCA 38152
                              ?  i v   ?  v  ?  ?        ?  i  i     ?  i  ? 
C rnd-4_family-       2713 GAANGTGGCGATNACGCCNCCNATGAGTTCNCCACGGTAGTTNGAGGCNA 2664

  scaffold132|s      38153 CATCTGGTGCGGTTGCTTCACAATAA-GTTGCCGAGGCTATGT---TCGC 38198
                               iv??  ?  i?i   i  i  v- v    v  - ?  ?i---i  ?
C rnd-4_family-       2663 CATCCTNNGCNGTCNTTTCGCAGTATTGATGCCTAG-CNATNCGTCCCGN 2615

  scaffold132|s      38199 TGTTCTAGTACAACATAGGACTA---CCGCCGCCGAACTGTGTACAACAC 38245
                           i   i i------  v    vi ---i      ?  i v  i??i ? i-
C rnd-4_family-       2614 CGTTTTG------CAGAGGAACAGCGTCGCCGCNGAGCAGTANNTANCG- 2572

  scaffold132|s      38246 TCATTG-CAGGCATAAACGAGCCGTCGTGACATGTAACTAGCGTGCCACG 38294
                              ?? - v     i  ?           i    i?  i    v   vi 
C rnd-4_family-       2571 TCANNGTCCGGCATGAANGAGCCGTCGTGGCATGCNACCAGCGAGCCCTG 2522

  scaffold132|s      38295 AGGGAAAGCGTTGACCAGCCATTCACCATCCCCGGTCAGTCTGATGCCCC 38344
                           v v   v  ? i  v?        v     ?  v  ?  ?v   ??  ? 
C rnd-4_family-       2521 CGCGAATGCNTCGAGNAGCCATTCCCCATCNCCCGTNAGNGTGANNCCNC 2472

  scaffold132|s      38345 GTAAGAGTGCGCATGGTTTCATCAATCCCCAGGCCTCACGTAGAGATTTC 38394
                                  i i      vv?  v vi  ? ?ii v iv       v  v?-
C rnd-4_family-       2471 GTAAGAGCGTGCATGGAGNCAACTGTCNCNGAGGCCGACGTAGACATGN- 2423

  scaffold132|s      38395 GTGTGATG-TGTGGGATGCTCCAATTTGAGAGGTGACTGTGAGTGTACTG 38443
                           -    i  - iiv  vi  v?--i vi      ?  i  v        i 
C rnd-4_family-       2422 -TGTGGTGNTACCGGCCGCGN--GTACGAGAGGNGATTGGGAGTGTACCG 2376

  scaffold132|s      38444 TAACCCCTGAT----GATGCGTCGT-CCCGGACCGAGACTACATGGGT-- 38486
                            i ----    ---- i     -  -i   v  ?   i    i  ?  --
C rnd-4_family-       2375 TGA----TGATATCCGGTGCGT-GTATCCGTACNGAGGCTACGTGNGTGC 2331

  scaffold132|s      38487 ----TGG--TTCCGAT--TGACTAGATCTGAAGCTTTCACAGAAGATTTG 38528
                           ----?  --vv     --  v i-  i    ---- vi  ?-----i   
C rnd-4_family-       2330 ACAGNGGAAGGCCGATANTGTCC-GACCTGA----TATACN-----CTTG 2291

  scaffold132|s      38529 ACGGCCCCTTGTCGAGTATCGCATTGTTTTCAATTGATA---CA-CTTTG 38574
                                       ?         i   ?iv  iivv i  --- i-     
C rnd-4_family-       2290 ACGGCCCCTTGTNGAGTATCGCGTTGNCGTCGGGAGGTAGGCCGTCTTTG 2241

  scaffold132|s      38575 GGGTTTTCTCATGCGCTCAT-TCGAGTAATACAGTCTCTTGATTCAGTGG 38623
                            ---    i -- vi   ? -    i v i   vvi   -  v  iv   
C rnd-4_family-       2240 G---TTTCCC--GGACTCNTGTCGAATTACACACGTTCT-GAGTCGTTGG 2197

  scaffold132|s      38624 AGACCCAGTATACCTTT-TCGTAAGGCAGTCGTAGATGCTTCCCTAACCT 38672
                           v  v   -  ivv    -        ?  ?  i ?i  i     ? i   
C rnd-4_family-       2196 TGAGCCA-TACCGCTTTGTCGTAAGGNAGNCGCANGTGTTTCCCNAGCCT 2148

  scaffold132|s      38673 CGGTGAAAATCAAAAAGTGGGAGACGTAAGCAGGCAGATGGTGTCGCGCC 38722
                              i  ? i? i?  ?  ?  ?     ?  ?     i        ? v  
C rnd-4_family-       2147 CGGCGANAGNCGNAANGTNGGNGACGTNAGNAGGCAAATGGTGTCNCTCC 2098

  scaffold132|s      38723 AGAGTGTCAAATCCGCCGCCATCGGGCGTTCATTGGGGAACCTCA-AACA 38771
                            v    iv      vv  v i v  ?i?   vv??     ??i  -iiii
C rnd-4_family-       2097 ACAGTGCGAAATCCTGCGGCGTGGGNTNTTCCGNNGGGAANNCCATGGTG 2048

  scaffold132|s      38772 AGTGTCAATGTGTGCGTGTTCGTCCCTACT-TAATTTCCGAGGGTCTACC 38820
                              vi -----  ---  i   v i-   i-  i    iv?     ?   
C rnd-4_family-       2047 AGTCCC-----GT---TGCTCGGCT-TACCGTAGTTTCTCNGGGTCNACC 2007

  scaffold132|s      38821 GTCATCCCATCACACAGTAACAGTTGTGACATGAAATAGACTTGGTAGAA 38870
                             v  ?  i  i  ?    v      v  ? ?   i     i v    v 
C rnd-4_family-       2006 GTGATNCCGTCGCANAGTATCAGTTGGGANANGAAGTAGACCTTGTAGTA 1957

  scaffold132|s      38871 TTTCCTGGCTCTGTTAAAACTTGTCCATTGATCGCG-AGGTAGAACTAAG 38919
                           i    vv  ?  i  i  i  ? i      -   v -   ? v?   vi 
C rnd-4_family-       1956 CTTCCGCGCNCTATTGAAGCTNGCCCATTG-TCGAGGAGGNATNACTCGG 1908

  scaffold132|s      38920 GTTGCCTCCTCCATGATGACTTTGTCTCTTTCCCTGACTGGTGCAATAGA 38969
                                   i     ? ??        i vi    v?     i  i   vv
C rnd-4_family-       1907 GTTGCCTCTTCCATNANNACTTTGTCCCGCTCCCGNACTGGCGCGATATT 1858

  scaffold132|s      38970 GACCGATTCCAATTCTACTTTCACACCATGATAGTGCATGTACTCCCATA 39019
                           vi vvv?    iv    ?   ?  vi i ii      ii           
C rnd-4_family-       1857 CGCGTCNTCCAGGTCTANTTTNACCTCGTAGTAGTGCGCGTACTCCCATA 1808

  scaffold132|s      39020 GTACTTTAAACCATGTATGCGTTGCTAAACAGCCATAGATATCATAATCC 39069
                              ii  i     v ?i     ?  ? i??v   i   iii  i  i  v
C rnd-4_family-       1807 GTATCTTGAACCAGGNGTGCGTNGCNAGNNCGCCGTAGGCGTCGTAGTCG 1758

  scaffold132|s      39070 TGATTGAGGAAATTGTCGGCAAGTCCTATTTCGAGTTG------------ 39107
                           i ?vv      i  ?i ?  ?  v  ii          ------------
C rnd-4_family-       1757 CGNAGGAGGAAGTTNCCNGCNAGACCCGTTTCGAGTTGTNCGAGCTCGAA 1708

  scaffold132|s      39108 ---ACAT---AGC--TGTACCAGTGGGCT-GTGGTGTGTCCCAGTGTCTC 39148
                           ---i ? ---  ?-- v    i?    v -    i   i          i
C rnd-4_family-       1707 GATGCNTCGGAGNAATTTACCGNTGGGGTCGTGGCGTGCCCCAGTGTCTT 1658

  scaffold132|s      39149 TGGATGTAGTATAAGGACACTGCAAGTTTCTCCAATGACATGTGGGGGAG 39198
                             v ?i  ? i  i?   i ?  ?        i  i     v  ?     
C rnd-4_family-       1657 TGCANATANTGTAGNGACGCNGCNAGTTTCTCTAACGACATTTGNGGGAG 1608

  scaffold132|s      39199 ACCTAGGCCTTGGTACTGGCGCGGAAGGGTTCGCCATTCTTTGGTAATAT 39248
                           ?  i        i      vv   ?  i    ?       i   ii    
C rnd-4_family-       1607 NCCCAGGCCTTGATACTGGACCGGNAGAGTTCNCCATTCTCTGGCGATAT 1558

  scaffold132|s      39249 TCCTATTTATGCCCAGGGCCGGAAGGAAGGAGAAGTACCACGAAGAGAAG 39298
                              ?   ? i?     ?               v          ?      
C rnd-4_family-       1557 TCCNATTNACNCCCAGNGCCGGAAGGAAGGAGTAGTACCACGANGAGAAG 1508

  scaffold132|s      39299 GTTTCATCAATCATCTTCCTAGACGACATGAGTGGTAGCAGGCCATATTT 39348
                            iv  i  i ?vii      ?  v     ?    v  ?i  v     i  
C rnd-4_family-       1507 GCGTCGTCGANAGCCTTCCTNGAGGACATNAGTGCTANTAGCCCATACTT 1458

  scaffold132|s      39349 GACAGCTGGCAGAGCATGTGTTTTGAAGCTGTGCCATACTTCAGCAGGCT 39398
                              ? v      v  v  i           ?     i     ?  v    
C rnd-4_family-       1457 GACNGATGGCAGTGCTTGCGTTTTGAAGCTNTGCCACACTTCNGCTGGCT 1408

  scaffold132|s      39399 GTAGAGGGCTGTGCATGGTTC--TTTGACTCCAT-TTCTTTCCTTTTGAA 39445
                            i  v        ? ??iii --   -- i    -   v i     vvv?
C rnd-4_family-       1407 GCAGCGGGCTGTGNANNACCCGGTTT--CCCCATCTTCGTCCCTTTACTN 1360

  scaffold132|s      39446 ATCATGTGCTGAAGCTGTTTTTCCCCAGAACTAGACGGACTAGTCCACAC 39495
                                   i vv  i  - viv??  i ?i ii     i    v      
C rnd-4_family-       1359 ATCATGTGTTCCAGTTG-TGCGNNCCGGNGCCGGACGGGCTAGACCACAC 1311

  scaffold132|s      39496 ACCGAGAACTTCTGATGCTTCATTCGGATCTTTGAGTTTGATGGTGACAT 39545
                           i  ?  ?  i  ?     ??   ?         ?    i    i i  i 
C rnd-4_family-       1310 GCCNAGNACCTCNGATGCNNCATNCGGATCTTTNAGTTCGATGATAACGT 1261

  scaffold132|s      39546 -CCTCG-----GATTGGATCTGTGGTATCTTCAACTGGTAGTGACGAATT 39589
                           - v   ----- ?    --i        ?  -    ?     vi vi   
C rnd-4_family-       1260 ACGTCGGCTGCGNTTGG--TTGTGGTATNTT-AACTNGTAGTTGCCGATT 1214

  scaffold132|s      39590 TCTCGCAGAGGTTTAAGCACCGCAAGACCTTTGACAAACTTGTAGGAGAG 39639
                             ?  ?  v     ?   i v  vv v    vi  i           ?  
C rnd-4_family-       1213 TCNCGNAGTGGTTTNAGCGCAGCTCGCCCTTGAACGAACTTGTAGGANAG 1164

  scaffold132|s      39640 AAGATACCAGTAGCACTTCTCAGGTTTGAGGTTGCCCCCAGTGGCTTGGA 39689
                           ?  i           i     i     ?  i  ?  ?           v 
C rnd-4_family-       1163 NAGGTACCAGTAGCATTTCTCGGGTTTNAGATTNCCNCCAGTGGCTTGCA 1114

  scaffold132|s      39690 GAAGAGAGGCCCAGTATCGTGTTGCCAATTGAACCCTATCGAAGAAGTCT 39739
                            ?    vi        viii  v  vi?i   -- i i   i     ? -
C rnd-4_family-       1113 GNAGAGTAGCCCAGTAGTACGTGGCAGNCTGA--CTTGTCGGAGAAGNC- 1067

  scaffold132|s      39740 AACTCGGTTGTAACGAAGGAGGGACACGTGTGGAGAAGGTCAGTGTCATC 39789
                            v?  i ?   i--     -vv   vvii      ?  i  ?  i  i  
C rnd-4_family-       1066 ACNTCAGNTGTG--GAAGG-CCGACTAACGTGGAGNAGATCNGTATCGTC 1020

  scaffold132|s      39790 CACATAAAGAAGGGCAGCAATCCCGAGAACAATGCCCGACCAAGCGGAGG 39839
                              i  i     v  ?  ?  v     i  i              i   ?
C rnd-4_family-       1019 CACGTAGAGAAGCGCNGCNATGCCGAGGACGATGCCCGACCAAGCAGAGN 970

  scaffold132|s      39840 CAAAGACCGCCCCGTATCCTCTCGTCTTGTAAGCCGATAGCATCACTGTG 39889
                            i   v??  v     ?   i   v      ?     i     ?  i   
C rnd-4_family-        969 CGAAGTNNGCGCCGTANCCTTTCGACTTGTANGCCGACAGCATNACCGTG 920

  scaffold132|s      39890 CTTATGGCTGTCCATGCAGCCGGAGCTGCACCACTGCCTTGTATCAGTCC 39939
                             v  ?  ?        ?     ?  ?  i  i  ?        ?  ?  
C rnd-4_family-        919 CTGATNGCNGTCCATGCNGCCGGNGCNGCGCCGCTNCCTTGTATNAGNCC 870

  scaffold132|s      39940 CATATAAAG-GTTTTGCAGCGTGCCGCCATAACTTGTAGTGGCCAGACCG 39988
                              i  vi -   i  i--      i     i  ?v vv ?  ? v?   
C rnd-4_family-        869 CATGTACGGAGTTCTGT--CGTGCCACCATAGCTNCTTTTNGCNATNCCG 822

  scaffold132|s      39989 AATCCAGTTTTAAGAAAGAAACGCATGGTCTGCACGCAAATCAGGTAGCA 40038
                                v     ?  i     v           ? ii  ? v?        
C rnd-4_family-        821 AATCCCGTTTTNAGGAAGAACCGCATGGTCTGNATACANAGNAGGTAGCA 772

  scaffold132|s      40039 CTTGATGAGGCAGATCGGCACGTTCATGGCTTGGAGCGCAAAACTCCCGG 40088
                              ? i  ???v  ??     ?     ?     i  ?  i  i  ?  v 
C rnd-4_family-        771 CTTNACGANNNCGANNGGCACNTTCATNGCTTGAAGNGCGAAGCTNCCTG 722

  scaffold132|s      40089 CCGCGTGGTTTACTGCGTCATAGCAGTTTGCCGCGTCGTTACTTGATACT 40138
                           -         i        i        i  ?     i  i     ?  ?
C rnd-4_family-        721 -CGCGTGGTTCACTGCGTCGTAGCAGTTCGCNGCGTCATTGCTTGANACN 673

  scaffold132|s      40139 GCACAGGTAGTGTGGAGTATATTCGCCTGGTCAAAGAAGAGCTGTTTCGT 40188
                             i     ?vi   ?  ?  i  ?  i           ? i         
C rnd-4_family-        672 GCGCAGGTNTCGTGNAGNATGTTNGCTTGGTCAAAGAANAACTGTTTCGT 623

  scaffold132|s      40189 CATTGATGAATCTTGTGCTGTTTTACCACTAGTAGCCCCCTGCTCAATGG 40238
                              v  ?  i  -i    i   i ?   vv   i     i       iv 
C rnd-4_family-        622 CATGGANGAGTC-CGTGCCGTTCTNCCAGAAGTGGCCCCTTGCTCAACTG 574

  scaffold132|s      40239 GCAGTACACCTGTTTTCTTCATCCGCTGAGTCATGCGTTTGGCAAACACA 40288
                               ?  ?     vvi        v?  v     v  i  ?     ? i?
C rnd-4_family-        573 GCAGNACNCCTGTGGCCTTCATCCTNTGCGTCATCCGCTTNGCAAANATN 524

  scaffold132|s      40289 ACCTTCAACCACCAATTGAAGTCAGCCTCTAAGAGGCAGATTGCTCTAAG 40338
                                ? i                     ?        ?  ?  ? v?  
C rnd-4_family-        523 ACCTTNAGCCACCAATTGAAGTCAGCCTCNAAGAGGCANATNGCNCGNAG 474

  scaffold132|s      40339 TTTGTCAATTCGAATATTCCCGGCCACTTTTTCTAAAAGAACCGTGACTC 40388
                           i     i  v     i     ?     i     i iv  i  v       
C rnd-4_family-        473 CTTGTCGATGCGAATGTTCCCNGCCACCTTTTCCAGCAGGACGGTGACTC 424

  scaffold132|s      40389 CTTGTTTCCAATGAGTTAATGG---AGCACCGCGTTTTGCTGCTAAGTTA 40435
                               iiv  -  vv   ? v  --- v v     --?   ?    i   i
C rnd-4_family-        423 CTTGCCGCC-ATCTGTTNAGGGGCTATCCCCGCG--NTGCNGCTAGGTTG 377

  scaffold132|s      40436 ATACTGCGCACATGGAGTAGTGTCA---ATTCCTCATCGTCACA-GATGG 40481
                             i  v  ?  i     -i v v  ---  ------ i   i  -   v 
C rnd-4_family-        376 ATGCTTCGNACGTGGAG-GGAGACAGGGAT------TTGTCGCAGGATCG 334

  scaffold132|s      40482 CTCGATAATGGCCGAAGTGTCGACCACTTTTGGAGGATGACGT 40524
                              vi  i  v  i     i vi  i  i     v  ?  ?  
C rnd-4_family-        333 CTCTGTAGTGTCCAAAGTGCCTGCCGCTCTTGGACGANGANGT 291

Matrix = 20p43g.matrix
Kimura (with divCpGMod) = 19.68
Transitions / transversions = 1.33 (383/289)
Gap_init rate = 0.04 (135 / 3656), avg. gap size = 1.35 (182 / 135)


678 28.77 0.45 0.91 scaffold132|size266076 40542 40762 (225327) C rnd-4_family-290#LINE/Ambal (3977) 223 4 m_b2327s001i85 22092

  scaffold132|s      40542 ACGTCTTTGCACTCCAGGCGCAG-TCGTGCCGAGGCTTTGAGAAGGTCGA 40590
                            i   v ii  i  i i?  i  -   i  v        ?  i     ? 
C rnd-4_family-        223 ATGTCATCACATTCTAANCGTAGCTCGCGCGGAGGCTTTNAGGAGGTCNA 174

  scaffold132|s      40591 CGGTCGCTGGATCCCAGTGCTCCGAGAAGTCGTAGCTATTTTCCAATATT 40640
                            v  - v  v      viv     i         iiii-  v ? iv  ?
C rnd-4_family-        173 CCGT-GGTGTATCCCATCCCTCCGGGAAGTCGTAATCG-TTGCNAGGATN 126

  scaffold132|s      40641 CGACGGGCTGCTTCGGAGTCGCTGAGACTGCCAATTTCGGCGTGCAATTC 40690
                             v  ?  i  i  ? v     i   iviv  ?  i  vv i  i  vi 
C rnd-4_family-        125 CGTCGNGCCGCCTCNGTGTCGCCGAGGGCTCCNATCTCTTCATGTAAGCC 76

  scaffold132|s      40691 AGTTGCCGACATTGGAGCTCGCTTACCTAAAGAGAACCTACTACCCAAAT 40740
                           v i      i vi     ?  i  i  i iv     i viii?    ii 
C rnd-4_family-         75 CGCTGCCGATAGCGGAGCNCGTTTGCCCAGCGAGAATCGGTCNCCCAGGT 26

  scaffold132|s      40741 GATCGCCACAAACTTGTTCCAC 40762
                            v  i  i  ?i ? ?i     
C rnd-4_family-         25 GTTCACCGCANGCNTNCTCCAC 4

Matrix = 20p43g.matrix
Kimura (with divCpGMod) = 36.17
Transitions / transversions = 2.00 (42/21)
Gap_init rate = 0.01 (3 / 220), avg. gap size = 1.00 (3 / 3)

818 18.01 0.00 0.00 scaffold132|size266076 40611 40771 (225318) C rnd-1_family-381#LINE/Ambal (0) 161 1 m_b2327s001i86 22092

  scaffold132|s      40611 TCCGAGAAGTCGTAGCTATTTTCCAATATTCGACGGGCTGCTTCGGAGTC 40660
                             ?            iii  v    i?     v  ?  i  ?  ? v   
C rnd-1_family-        161 TCNGAGAAGTCGTAGTCGTTGTCCAGNATTCGTCGNGCCGCNTCNGTGTC 112

  scaffold132|s      40661 GCTGAGACTGCCAATTTCGGCGTGCAATTCAGTTGCCGACATTGGAGCTC 40710
                              ?  iii   ?  i  ?v      i?? ? ?i  v    v        
C rnd-1_family-        111 GCTNAGGTCGCCNATCTCNTCGTGCAGNNCNGNCGCAGACAGTGGAGCTC 62

  scaffold132|s      40711 GCTTACCTAAAGAGAACCTACTACCCAAATGATCGCCACAAACTTGTTCC 40760
                            i  i  i ii     ? vi  ?    i   v  ?  i  ?  ? ?    
C rnd-1_family-         61 GTTTGCCCAGGGAGAANCGGCTNCCCAGATGTTCNCCGCANACNTNTTCC 12

  scaffold132|s      40761 ACTTCTGCCTG 40771
                                 v i  
C rnd-1_family-         11 ACTTCTTCTTG 1

Matrix = 20p43g.matrix
Kimura (with divCpGMod) = 19.67
Transitions / transversions = 2.22 (20/9)
Gap_init rate = 0.00 (0 / 160), avg. gap size = 0.0 (0 / 0)


685 25.68 0.00 0.00 scaffold132|size266076 40811 41032 (225057) rnd-5_family-87#Unknown 33 254 (21) m_b2327s001i87 22093

  scaffold132|s      40811 TACACTGAGTACAGACCTACCTCTGGTGTCTTTGACCACTCGATTAATGG 40860
                                 ?  ?  ?  ? vi  i  ? v   iiv   ?    vi  i   ?
  rnd-5_family-         33 TACACTNAGNACNGANCGGCCCCTNGGGTCCCGGACNACTCTGTTGATGN 82

  scaffold132|s      40861 TTCGTTGACATTGGAGACGGGCCTTATTCTTTATTATCCGTAGCACCCCT 40910
                            i  i  v ii  ?v ? v?  i ii   i v  v  ?  ?  ? i i ?
  rnd-5_family-         83 TCCGCTGTCGCTGNCGNCTNGCTTCGTTCCTGATGATNCGNAGNATCTCN 132

  scaffold132|s      40911 GTGCTCGCGATGTCATCACCCCTTTCCTTTGCCAGTTTGAGACGCCACTA 40960
                           ? ?vi?  vvi?  i  v  i v  ?ii v  ? ??vvv  ?      ii
  rnd-5_family-        133 NTNGCNGCCTCNTCGTCCCCTCGTTNTCTGGCNANNGACAGNCGCCACCG 182

  scaffold132|s      40961 TAGATGCTTCCGGCGAAGCATTGGTGCTTGTGATTTAAGTTCAAATAGAT 41010
                           ?  i  i     v  ?   ii?  ?  i  i     ?  i  i  ?  ? 
  rnd-5_family-        183 NAGGTGTTTCCGCCGNAGCGCNGGNGCCTGCGATTTNAGCTCGAANAGNT 232

  scaffold132|s      41011 GCTCGATACAACCATGCAGTCG 41032
                           v?  ? vi  ?v v  i     
  rnd-5_family-        233 CNTCNAGGCANGCTTGTAGTCG 254

Matrix = 20p43g.matrix
Kimura (with divCpGMod) = 32.78
Transitions / transversions = 1.48 (34/23)
Gap_init rate = 0.00 (0 / 221), avg. gap size = 0.0 (0 / 0)


4732 22.43 2.21 2.55 scaffold132|size266076 41082 42577 (223512) C rnd-1_family-534#LINE/Ambal (1) 1492 2 m_b2327s001i88 22094

  scaffold132|s      41082 CGACGCGCTGCTCTGCACATGTTCCTTGTGTCAGGTACTTTGCCATCATG 41131
                             v  i     i vi    ?      ?     ?  ?  i  ?  i  i  
C rnd-1_family-       1492 CGTCGTGCTGCCCGACACANGTTCCTNGTGTCNGGNACCTTNCCGTCGTG 1443

  scaffold132|s      41132 CCAGTGCAATAGCCATTTAAGTACTGATCTCCTTTTGAGCCATTGTCCTA 41181
                              ?i ? i? ?   i  ?  v  ?  i    v?iv?        ?  ? 
C rnd-1_family-       1442 CCANCGNAGNANCCACTTNAGGACNGACCTCCGNCGNAGCCATTGNCCNA 1393

  scaffold132|s      41182 TTGTCGGGCTAAACTC-ATACTCACAGCTTTTGAATTTAGTGCAGATCTT 41230
                           ii  ?     iv i  -  iv- i     i     i  ?     vii   
C rnd-1_family-       1392 CCGTNGGGCTGTATTCNATGG-CGCAGCTCTTGAACTTNGTGCACGCCTT 1344

  scaffold132|s      41231 CTCCGAGTGTCGCATAAAATCCCCCATTTCTTGATCCCATTTATCATGGC 41280
                              v     ?     i  v v     ?     vi     i  i  i  --
C rnd-1_family-       1343 CTCGGAGTGNCGCATGAACTGCCCCANTTCTTCGTCCCACTTGTCGTG-- 1296

  scaffold132|s      41281 AACGTTGATTAACA---CTGCAAGGCGCAAATGAGTTACCTTCTTCGATC 41327
                            ii  v vv i vi--- i   i iv  ivv vi i- v    i vi   
C rnd-1_family-       1295 AGTGTGGTGTGAGGTTTCCGCAGGAAGCGCCTTGGC-AGCTTCCTGAATC 1247

  scaffold132|s      41328 AATGTC-AGTTTGGTCGACATGTTATGTCTATCAGCTAGAGTGGATAAGG 41376
                           i-i   -     ?viiv?   v  i    vv  ii   -  vi i i  v
C rnd-1_family-       1246 G-CGTCCAGTTTNTCTTNCATCTTGTGTCGCTCGACTA-AGGAGGTGAGC 1199

  scaffold132|s      41377 ATGA--GTAGTACTTCCGGTGAATGCGTGAAATCTTGCAGGTCAGCAGCC 41424
                           - v -- i    i  v  ?i ?  ?    vi           v  ?i?i 
C rnd-1_family-       1198 -TCATTGCAGTATTTGCGNCGNATNCGTGTGATCTTGCAGGTGAGNGNTC 1150

  scaffold132|s      41425 TCAACGTTGGACGAGCGATGTTGGGATAGTCCCCGCCAAAGAGAGAGGCC 41474
                           v?i    ?  ?  ?     ?v ?  i  v  ?  ?     ?  i  ?   
C rnd-1_family-       1149 GNGACGTNGGNCGNGCGATNGTNGGGTATTCNCCNCCAAANAGGGANGCC 1100

  scaffold132|s      41475 GCCGATATTTCAAGGAGGAAGACTCGATGATCACCTACTCCGTACCAGTG 41524
                             ?  ? ?   ?  ? v   ?  i vi  i  ?  ?  i           
C rnd-1_family-       1099 GCNGANANTTCNAGNACGAANACCCTGTGGTCNCCNACCCCGTACCAGTG 1050

  scaffold132|s      41525 TGGATAGCACATGGCGTGACCTTCTACTAGCCCTGGGCTCCCGAAGATGG 41574
                           i  i        ?     ?     ?  ?  ?  v   v ?  i     ? 
C rnd-1_family-       1049 CGGGTAGCACATNGCGTGNCCTTCNACNAGNCCGGGGGTNCCAAAGATNG 1000

  scaffold132|s      41575 TGGATATCTTCCCTGTGCCACGAAAATGCGAGTTAGGTACTGGACAGCCC 41624
                            ?  v    vi  i  ?  ?  i  i  ?     ?  ?  ?v viv?   
C rnd-1_family-        999 TNGAGATCTGTCCCGTNCCNCGGAAGTGNGAGTTNGGNACNCGCTCNCCC 950

  scaffold132|s      41625 AATGCTTGTTCCAACAGGCAGGATAGTTGTATGTCCTGACTG-GCAAGAC 41673
                            i?  ?v      v      vvvv  iviv  i -    i  -  v  ? 
C rnd-1_family-        949 AGNGCNGGTTCCATCAGGCACTCAAGCGAGATAT-CTGATTGCGCCAGNC 901

  scaffold132|s      41674 AAGTGGCTAGTCTTCCATTATAAATGTCTTGATTAGCATCGATACACAGG 41723
                           ?v  v  i  ????  ?  i  ? i   i  i  ?  i     i      
C rnd-1_family-        900 NTGTCGCCAGNNNNCCNTTGTANACGTCCTGGTTNGCGTCGATGCACAGG 851

  scaffold132|s      41724 ATGACTTCCTCTCGATTTGCTCTCCAGCGGGAGATCATTGCT--GAGATG 41771
                             ?  i  i  ? v      i      viv v    --    -- v  ?i
C rnd-1_family-        850 ATNACCTCTTCNCCATTTGCCCTCCAGGATGCGATC--TGCTTGGCGANA 803

  scaffold132|s      41772 TCCTCCATGAATATCGTGGACGGGTAGCGAAAATCACCGCGTGATTGAAA 41821
                             ?  v     v  ?  ?  ?     ?     i  v  v  ? vi  i  
C rnd-1_family-        802 TCNTCGATGAAGATNGTNGANGGGTANCGAAAGTCCCCTCGNGCCTGGAA 753

  scaffold132|s      41822 GTACCTTGATTGCTGCTCCCATACCGTCTGTCCTTTGGCTGCTCTCCCCG 41871
                                vi  v  i        ?     ?i ?   i ?  v?vii    ? 
C rnd-1_family-        752 GTACCGCGAGTGTTGCTCCCANACCGTNCGNCCTCTNGCGNACTTCCCNG 703

  scaffold132|s      41872 GTTTACAAGGAAGATATCCACATACGATCCAAGTAGTACG-TCGCCCTGT 41920
                               i  ?  ?  i  ?  i  ?  ? i  i?  i?vv  -   i  - v
C rnd-1_family-        702 GTTTGCANGGNAGGTANCCGCANACNACCCGNGTGNACCGTTCGTCC-GA 654

  scaffold132|s      41921 GCCAAGTTTCAACCAGGCCCACCGTCCTAGCCCAGT---GTCA-TCATAA 41966
                           v    -i  ? ?   v v   i  ?  ?  ?  ?  ---    -  vi  
C rnd-1_family-        653 CCCAA-CTTNANCCACGACCATCGNCCNAGNCCNGTNGGGTCAGTCCCAA 605

  scaffold132|s      41967 CCTTTGTTGCTGATTACATTGCTGATCCTACCAACCGCCGCTAGTGCTGT 42016
                           i  i   i---- i?  i i   ? v  v?  ? i?     ? v?  ?  
C rnd-1_family-        604 TCTCTGTC----ACNACGTCGCTNAGCCGNCCNATNGCCGCNACNGCNGT 559

  scaffold132|s      42017 ACCACCCATTTGTTCCCGGTTGATGCGTTCGTTGGTATTATGAGCTGATA 42066
                           ?  ?        ?           ?vvi      iii  i v?  ? v? 
C rnd-1_family-        558 NCCNCCCATTTGNTCCCGGTTGATNGTCTCGTTGACGTTGTTNGCNGCNA 509

  scaffold132|s      42067 CTGAGACAGTGGAACTCCCAGGACATAGAAGTTGTGTGAACTGTCTGTGT 42116
                            vvvvi v  v ?ivi?  v  i  ? ii vi    v        -  v 
C rnd-1_family-        508 CGCCCGCCGTCGNGGCNCCTGGGCANAAGATCTGTGAGAACTGTC-GTCT 460

  scaffold132|s      42117 CGTGGAACAAATCCCCAGTCACACTGCGTCTCGCACCCCGCGATGACATC 42166
                           v i  i     ? i      i     ?        ?  ?  ? i?  i  
C rnd-1_family-        459 GGCGGGACAAANCTCCAGTCGCACTGNGTCTCGCANCCNGCNACNACGTC 410

  scaffold132|s      42167 CACTTGCAGATCTCGAATCAGCTGATTGAGTCGGTCTATTTTCCAGCCAT 42216
                           ?  i    ii  v        v     ?     i  i i         i 
C rnd-1_family-        409 NACCTGCAAGTCGCGAATCAGGTGATTNAGTCGATCCACTTTCCAGCCGT 360

  scaffold132|s      42217 GTGTGAAGATCCCGAGGCTGTTCCAATTCTCAAACATCAGACGCACCCAC 42266
                            ?           ?           i  i  i     ?  ?  ?     ?
C rnd-1_family-        359 GNGTGAAGATCCCNAGGCTGTTCCAGTTTTCGAACATNAGNCGNACCCAN 310

  scaffold132|s      42267 CCATCACCCTTATTGGAGGGCATGTAGCCTACCCCACCTTCCTGTAAAAG 42316
                             ii i vi  v  vvvv    i   ?  ?  ?  ?  v     ? i?  
C rnd-1_family-        309 CCGCCGCGTTTCTTTCTCGGCACGTANCCNACNCCNCCATCCTGNAGNAG 260

  scaffold132|s      42317 GGAGAGTAGTTGGTTCATTTCTCTAAGTTCATTGTCTGACGCCTTTGCTT 42366
                           vvv? vv     ? i      i  viv?  vv    i vi vvi i vi 
C rnd-1_family-        259 TTCNACGAGTTGNTCCATTTCCCTCGTNTCTGTGTCCGCTGGACTCGGCT 210

  scaffold132|s      42367 GTTC--CCTTGTTGAAGGGGATGTTGCTGTTGGTGTTGCAAGGA--GAGG 42412
                            i  --  ii  i -------  i? vv v i  v  v vv   --  i 
C rnd-1_family-        209 GCTCTACCCCGTCG-------TGCNGGAGGTAGTCTTCCCTGGAANGAAG 167

  scaffold132|s      42413 ATCACCCTGTTCGAAGTGTCATCTTCCCAATGCTGCACTGATCGCTTCCT 42462
                            i i  v?v  ----  v  v    i  ----i  -  -- v   i    
C rnd-1_family-        166 ACCGCCANCTT----GTCTCTTCTTTCC----TTG-AC--AGCGCCTCCT 128

  scaffold132|s      42463 C---CGTGACTTTG--------CATTTCTTCTTAAACTGCCGATAACCCT 42501
                            --- v   v iv --------     ?v?? vi   v? ivi       
C rnd-1_family-        127 CGATCCTGAGTCGGACGGTACACATTTNGNNTGGAACGNCTTGTAACCCT 78

  scaffold132|s      42502 GTTGCAGCGCCCTATACTTTCGTTTTTGTTCTATAGATGCTTGAT---CT 42548
                           v v v iv  i        i  i  i  i  v  ? vv  i  ??---i 
C rnd-1_family-         77 TTAGGAAGGCTCTATACTTCCGCTTCTGCTCGATNGTGGCCTGNNTGCTT 28

  scaffold132|s      42549 CGAATCCAGACATCCTGTCTGCGTTGACT 42577
                             ---   v??   i     v vi     
C rnd-1_family-         27 CG---CCATNNATCTTGTCTTCTCTGACT 2

Matrix = 20p43g.matrix
Kimura (with divCpGMod) = 26.26
Transitions / transversions = 1.22 (180/147)
Gap_init rate = 0.03 (52 / 1495), avg. gap size = 1.37 (71 / 52)


10159 19.69 0.44 0.49 scaffold132|size266076 42676 44931 (221158) C rnd-1_family-619#Unknown (0) 2264 10 m_b2327s001i89 22095

  scaffold132|s      42676 GGTTACTTTTCCCTACTCCAACCCTTGTAACCAAAGGGTCGAAGGCCGAC 42725
                               i   ii  i   v  ii     ?i    ??? i i  iv    iiv
C rnd-1_family-       2264 GGTTGCTTCCCCTTACACCGGCCCTTNCAACCNNNGAGCCGGCGGCCAGG 2215

  scaffold132|s      42726 TTCATATTACCATCATTCGTTCCCACTCGTGCGAAAGAAGTGAATGATGG 42775
                           i  iii vvv  i i         i i     ?  i   vi i v i  v
C rnd-1_family-       2214 CTCGCGTGTGCACCGTTCGTTCCCGCCCGTGCNAAGGAACCGGAAGGTGT 2165

  scaffold132|s      42776 TTGGGCACAGTCCACGTATCCCCATCTCGTTGTGCCCCGACGAGACGGGG 42825
                                   v?iv??  iiv          ii      vi i    i    
C rnd-1_family-       2164 TTGGGCACTNCGNNCGCGACCCCATCTCGCCGTGCCCAAATGAGATGGGG 2115

  scaffold132|s      42826 ATCGCGTGGATGTTATGGTCCCTGCGGAGCCGCACCGCCTCCCTCATCCT 42875
                           v        ivv     ?                                
C rnd-1_family-       2114 TTCGCGTGGGACTTATGNTCCCTGCGGAGCCGCACCGCCTCCCTCATCCT 2065

  scaffold132|s      42876 GGGGACGGGCAGCTCCGCTTCCACTGAGGTGGGGGGCACCCGGCTCGTTA 42925
                               i     i              i          ?    ?   v  ? 
C rnd-1_family-       2064 GGGGGCGGGCGGCTCCGCTTCCACTAAGGTGGGGGGNACCCNGCTGGTNA 2015

  scaffold132|s      42926 ATGCCAGCCAACATTTCAGTTAATTTTTGCATCTGAAGTTTAAGTCCATT 42975
                                     i     vv  ? i  ?         viv   ?   i i  
C rnd-1_family-       2014 ATGCCAGCCAGCATTTGCGTNAGTTNTTGCATCTGCGCTTTNAGTTCGTT 1965

  scaffold132|s      42976 TATTTCTGACGCCTGCTCTGCATTTCTCACTTTAGAGTCTGCCAGTTGTT 43025
                           v  i  ? v?        ?  i  ? ? ? i  ?     ?  ?  i  i 
C rnd-1_family-       1964 GATCTCNGCNGCCTGCTCNGCGTTNCNCNCCTTNGAGTCNGCNAGCTGCT 1915

  scaffold132|s      43026 TGGCATATTCACGAGTCTTCAACACCCTATTCTGAGTTGCTTCCGAATTC 43075
                            ?  i     vivv   i ? i?     i     ?  ?     ?  i  ?
C rnd-1_family-       1914 TNGCGTATTCTTTCGTCCTNAGNACCCTGTTCTGNGTNGCTTCNGAGTTN 1865

  scaffold132|s      43076 ACAGTCGAGGCGCCAGTCGTCTCTGCATCACCAGTGAGTGCGGAGGCACC 43125
                             ?  ?  ?  ?  v i   ?  ?v    ?  ?  ?           ?  
C rnd-1_family-       1864 ACNGTNGANGCNCCCGCCGTNTCNCCATCNCCNGTNAGTGCGGAGGCNCC 1815

  scaffold132|s      43126 ACTGACCCGGCTGCCTACGTCGGCACCTTTCACTGCAGGGTCATATCCAA 43175
                                 i v      ?               v ?v ?     i  ?    
C rnd-1_family-       1814 ACTGACTCTGCTGCCNACGTCGGCACCTTTCTCNTCNGGGTCGTANCCAA 1765

  scaffold132|s      43176 GCTCCTTGAGGAGACCTTTCGGGACTGTGTCAGACATGTCGACGAACGTA 43225
                               i  i     ?  i   v ?  i     v              v  i
C rnd-1_family-       1764 GCTCTTTAAGGAGNCCCTTCCGNACCGTGTCCGACATGTCGACGAAGGTG 1715

  scaffold132|s      43226 CTTTTCTGGGC--ACCCTTCTTGT----TCAGTTGCTTCCGGAGGTAGGG 43269
                           ------  v  --i vi  v    ---- ?  i  i  ?  ?        
C rnd-1_family-       1714 ------TGCGCTTGCGTTTGTTGTCCGTTNAGCTGTTTNCGNAGGTAGGG 1671

  scaffold132|s      43270 ATCGTATCTGGCATTGTCTTCAAGATAGGTGTCCATGCGAGAGGCAAAGT 43319
                           i     i  ?  i     iiv?  i  ?      iv   v v   i    
C rnd-1_family-       1670 GTCGTACCTNGCGTTGTCCCGNAGGTANGTGTCCGAGCGCGCGGCGAAGT 1621

  scaffold132|s      43320 GCAAAGTCGCCGTCAGAGTGATAGGGTCCCACGAGGATTGTGATGCCAGT 43369
                            ?i ?  ?     v  i    ii        ?  ?  i  v iv  ?  i
C rnd-1_family-       1620 GNGANGTNGCCGTGAGGGTGACGGGGTCCCANGANGACTGGGGGGCNAGC 1571

  scaffold132|s      43370 TGCGCCTTTTCGATGTAGAAACTTCTCATCAGTCGAGTCCTAGTACTTTC 43419
                             ?          i      ivv? v   ?  i  v     ?  i  i  
C rnd-1_family-       1570 TGNGCCTTTTCGACGTAGAAGGANCGCATNAGCCGCGTCCTNGTGCTCTC 1521

  scaffold132|s      43420 ACAATATCCGCAGTGCGCCAACCAGTGGTGCATGAAACAGGCAAGGTTAG 43469
                           i  i  ?     v    i? i               i  ?  v     ? 
C rnd-1_family-       1520 GCAGTANCCGCACTGCGTNAGCCAGTGGTGCATGAAGCANGCCAGGTTNG 1471

  scaffold132|s      43470 CGATCGTCCTCTTGGCAAATGCATATTTCTCTTTATATAGAGCTGTGTTT 43519
                            ? i?  ? v      i  iv i  i     ?ivi  ?  v vvvi  ??
C rnd-1_family-       1470 CNACNGTNCGCTTGGCGAACTCGTACTTCTCNCGGTANAGCGGGTCGTNN 1421

  scaffold132|s      43520 GGATCATAAGCCACTACAATTCCGGAGATTCCCGTTTCAGGGCCTTTACA 43569
                             i     ?  v  ?  i iv  ?     ?  ?  i  v  ?  i  i  
C rnd-1_family-       1420 GGGTCATANGCGACNACGACGCCNGAGATNCCNGTCTCCGGNCCCTTGCA 1371

  scaffold132|s      43570 GACCATTACCGCCGTGTGGAAGATCTGGTCGCCATTAAAGCGAATGCGTT 43619
                           ?     v     ?           i  ?        i  v  i  ?  i 
C rnd-1_family-       1370 NACCATGACCGCNGTGTGGAAGATTTGNTCGCCATTGAACCGGATNCGCT 1321

  scaffold132|s      43620 GAAGTTCCTTGCGTATCGTAGTCCTGGCATAAGGAGGTTTAGGGCGCATG 43669
                            ?        v  v  v  v  v v?  i  v     i  ?  v  ?  i
C rnd-1_family-       1320 GNAGTTCCTTCCGGATGGTCGTGCGNGCGTACGGAGGCTTNGGTCGNATA 1271

  scaffold132|s      43670 CTCTCTCCAGACGGAAGTTTTATCTCTTCCATTTTGACCTTAACCTCGTA 43719
                           v i  i     v vi     v   vvi     i  ?  i  i        
C rnd-1_family-       1270 GTTTCCCCAGAGGCGAGTTTGATCGGCTCCATCTTNACTTTGACCTCGTA 1221

  scaffold132|s      43720 ATCAAATAATTGCACCTCACTACATTCAATGAGTGTTGTGGCGA-GTTGG 43768
                           i  i? ? i   ?     i ii  i  i ?  v?  i  ?    -   - 
C rnd-1_family-       1220 GTCGNANAGTTGNACCTCGCCGCACTCGANGACNGTCGTNGCGATGTT-G 1172

  scaffold132|s      43769 TACCCCATAGAGATTCGTCCATGCTTGAGGTGTGCTCTAACTCGATCCAT 43818
                             ?     ivv   ?  ?  i      v    i  ? ?vii? ??  ?  
C rnd-1_family-       1171 TANCCCATGCTGATNCGNCCGTGCTTGTGGTGCGCNCNCGTNCNNTCNAT 1122

  scaffold132|s      43819 ATTTGGAGTGGGTG-GTGGGGTGTCCATCACAAAGGCAGATGGGCCAAAT 43867
                           i-i   iv  i v -vi   ii      v ii     ?  ?  ?     v
C rnd-1_family-       1121 G-CTGGGTTGAGAGCCCGGGACGTCCATGATGAAGGCNGANGGNCCAAAG 1073

  scaffold132|s      43868 GTGTTGTAGATGTCATTGGTCTCAATCATCATATTGAGAAGAGGCTCCAA 43917
                            i  v            ?  ?           i ??  ?  ?  ?  ? i
C rnd-1_family-       1072 GCGTGGTAGATGTCATTNGTNTCAATCATCATGTNNAGNAGNGGNTCNAG 1023

  scaffold132|s      43918 ACGACCCCATGCCACATCACTCCCTTCTATGAAGAAGGCAAACTTACTCG 43967
                           ?  ?v?   ?   i i  i  vv    ? v    v ?  i     i  ? 
C rnd-1_family-       1022 NCGNGNCCANGCCGCGTCGCTGGCTTCNAGGAAGTANGCGAACTTGCTNG 973

  scaffold132|s      43968 ATCGTGGGAAAGGGTCGAAAGACAGCTGCTCACGTTCTTCCGGATCGTCG 44017
                            ?  ?     i        i  ?  i  i  v        iv?i     v
C rnd-1_family-        972 ANCGNGGGAAGGGGTCGAAGGANAGTTGTTCCCGTTCTTCTTNGTCGTCC 923

  scaffold132|s      44018 GGCAATTTAAGTTCCCTTATGGTGCGAAGTGTGACGTTTATGGGGGGCAA 44067
                             ? i ivi     i v?   ? ?  ? ?v        ?  v v?  ? i
C rnd-1_family-        922 GGNAGTCGGAGTTCTCGNATGNTNCGNANGGTGACGTTNATCGCNGGNAG 873

  scaffold132|s      44068 TGGTGTATCATACCATTCAAGTGTGTCTATGCGACCATGCTTACAGAGTT 44117
                           ?   v i  i     i  ?  ?     i v?  ?  i  iivi  v  i 
C rnd-1_family-        872 NGGTTTGTCGTACCACTCNAGNGTGTCCAGNCGNCCGTGTCGGCACAGCT 823

  scaffold132|s      44118 TCTTCTCCATCTCTTTCAAGCGATGACACAGCAATTGGTGAATTCCTGCC 44167
                                        i  ? i?  i  ?vi?  ? ii  ? v? iv  ?? ?
C rnd-1_family-        822 TCTTCTCCATCTCCTTNAGNCGGTGNAGNAGNAGCTGNTTNACGCCNNCN 773

  scaffold132|s      44168 GTGCAAAGTTCACTTTTAATGCCACAGAGCATCTTTTTTGAATTCGATTC 44217
                            i   ?  ?i i  i v? i?  i  ?        i  v  i  ?  i  
C rnd-1_family-        772 GCGCANAGNCCGCTCTGNACNCCGCANAGCATCTTCTTGGAGTTNGACTC 723

  scaffold132|s      44218 CCAGCATTGTAACTGCTTGAGAGACACTCTCACGTTGTGACGGCGGAGAT 44267
                                    ? ivv    ?  i  ?    v?       iv v?  ?  i 
C rnd-1_family-        722 CCAGCATTGNAGGGGCTTNAGGGANACTCGNACGTTGTACCTNCGNAGGT 673

  scaffold132|s      44268 CCACATTCATGGACTCAATCACCGCCTTGATTCTTGGGATGGTGGTGTAG 44317
                            v  i        ?  ? vv i iv vv?  ii v       i  v   ?
C rnd-1_family-        672 CGACGTTCATGGANTCNAGGATCAGCGANATCTTGGGGATGGCGGAGTAN 623

  scaffold132|s      44318 AGATTAATTGTCAAGTACATGGACGTGGCTCCTTTGTCTTCCTTCTCGGC 44367
                             i  i i?  ? v         ?  ? v?        i     ?     
C rnd-1_family-        622 AGGTTGACNGTNACGTACATGGANGTNGGNCCTTTGTCCTCCTTNTCGGC 573

  scaffold132|s      44368 ATTTTTCTTTGTTTTCCTCCTTTTGATGGCAGAGTCATCCATCCTGTTCT 44417
                           iiii     ? vi    v  vi   i ?v ? v   vv?vii       i
C rnd-1_family-        572 GCCCTTCTTNGACTTCCGCCGCTTGGTNTCNGCGTCCGNGGCCCTGTTCC 523

  scaffold132|s      44418 TATTGCGTCTGGTTTCTAAACGCGCTTGCAATTGTTTTTCAGAGATGGGA 44467
                           vi     i v   i  i i?  i  i    i      i  ?    i   -
C rnd-1_family-        522 GGTTGCGCCGGGTCTCCAGNCGTGCCTGCAGTTGTTTCTCNGAGACGGG- 474

  scaffold132|s      44468 GGTTG-AGTGAATAGATATCATGCTGAAATCTGAAACCAGTTTTGGGCTG 44516
                           vv i -  v   ? vi  ? v? ?v  ii?i  i      iii  ?  v 
C rnd-1_family-        473 CTTCGTAGAGAANACGTANCCNGNGGAGGNTTGGAACCAGCCCTGNGCGG 424

  scaffold132|s      44517 AGACATATTTCGTTGGCCAATGCTTATCCGTTGGA-GACTCCAAGGCCGG 44565
                           ? i iv ?   v??     i    ii -       -  ?v   i v ?  
C rnd-1_family-        423 NGGCGAANTTCTNNGGCCAGTGCTCGT-CGTTGGANGANGCCAGGTCNGG 375

  scaffold132|s      44566 GAATGGCTTGTTGTCTTTGTCAACACCCCGGGAGATAAACTTAGCAGAAG 44615
                             iv             i   i vi  ?  ?  ? ii     v  v ?? 
C rnd-1_family-        374 GAGGGGCTTGTTGTCTTCGTCGAGGCCNCGNGANACGAACTTCGCCGNNG 325

  scaffold132|s      44616 GGTCAATTTCTTGCACATACTCGAGGATTCGCTTAGTCTCTGCCAGGAGA 44665
                            i  ? v   i  v  i  ?  v  ? vv     v     ?  ?  v ??
C rnd-1_family-        324 GATCNAGTTCCTGGACGTANTCCAGNAGGCGCTTCGTCTCNGCNAGCANN 275

  scaffold132|s      44666 ACTGCCAAGTGTTCCTTCTCTGGTTGTAGTTGGATCTCAGCTGTTATCAG 44715
                             ?v ? i         ?  ?  i  ?     ?     ?i ? ?v v?  
C rnd-1_family-        274 ACNTCNAGGTGTTCCTTNTCNGGCTGNAGTTGNATCTCNACNGNGAGNAG 225

  scaffold132|s      44716 ATGCTGTCCACTTTTTGGGTCGATGGTTTGAGATGGGCTCGTGCTTTGTG 44765
                           i     ?     v iv        ?i  v v      iiv        - 
C rnd-1_family-        224 GTGCTGNCCACTGTCGGGGTCGATNATTAGCGATGGGTCGGTGCTTTG-G 176

  scaffold132|s      44766 ACAAGGAGGAGAAGGCGGTGTTTGATGAGGTAGACACAACGGAGGGAGTT 44815
                            ? i            ?     v  ?     i ?vi i  ?  ?     ?
C rnd-1_family-        175 ANAGGGAGGAGAAGGCNGTGTTGGANGAGGTGGNGGCGACNGANGGAGTN 126

  scaffold132|s      44816 GCTACAATGTCTTGCAAATTTCTTTTGGGCGGCGATCTTTCGTCACCGGA 44865
                            v?  i     i  ? ii  ii    ?  ?  ? ?ii i     ?  ?  
C rnd-1_family-        125 GGNACGATGTCCTGNAGGTTCTTTTTNGGNGGNGNCTTCTCGTCNCCNGA 76

  scaffold132|s      44866 GCACGCTGCCTCTCCGTCAGAGTCTTCTCCACCCGTATCAGGGATGTAGG 44915
                             i?  i  i  ?     ?  ?  ?  ?i i ? vvv  ?  ? i  i? 
C rnd-1_family-         75 GCGNGCCGCTTCNCCGTCNGANTCNTCNTCGCNCCACTCNGGNACGTGNG 26

  scaffold132|s      44916 GGGTGAGTTCTATCAC 44931
                                 v   v  ?  
C rnd-1_family-         25 GGGTGATTTCAATNAC 10

Matrix = 20p43g.matrix
Kimura (with divCpGMod) = 21.63
Transitions / transversions = 1.57 (270/172)
Gap_init rate = 0.01 (17 / 2255), avg. gap size = 1.24 (21 / 17)


16 26.46 1.79 1.79 scaffold132|size266076 44996 45051 (221038) (TCA)n#Simple_repeat 1 56 (0) m_b2327s252i1 22096

  scaffold132|s      44996 TCATCCTCTTCATTCTCCTCATCATTCGGATCATCATCCATC-TCAGCAT 45044
                                v  v    iv  v       ivvv        -    -   v   
  (TCA)n#Simple          1 TCATCATCATCATCATCATCATCATCATCATCATCAT-CATCATCATCAT 49

  scaffold132|s      45045 CCTCCTC 45051
                            v  v  
  (TCA)n#Simple         50 CATCATC 56

Matrix = Unknown
Transitions / transversions = 0.20 (2/10)
Gap_init rate = 0.04 (2 / 55), avg. gap size = 1.00 (2 / 2)


436 26.76 1.26 1.26 scaffold132|size266076 45347 45505 (220584) C rnd-1_family-857#Unknown (12) 604 446 m_b2327s001i90 22097

  scaffold132|s      45347 CGTTTGAGTCTAGCAGACCCATGCTGTCCGATGGGAATCCACTCCTCTTC 45396
                                   vv?? ?v  ?  v  i  ?  ? i?  ?     i  i  v  
C rnd-1_family-        604 CGTTTGAGGGNNGNTGANCCCTGTTGNCCNACNGGNATCCATTCTTCGTC 555

  scaffold132|s      45397 CGCTGGGCGT--GGTGTGTCAACTAGATCAAAGGAGTATGTGGTTCCTTC 45444
                           ? i      ?--       v i--  i  i       iviv?ii   ?  
C rnd-1_family-        554 NGTTGGGCGNGGGGTGTGTGAG--AGGTCGAAGGAGTGGAGNACTCCNTC 507

  scaffold132|s      45445 CACATTGGAGATTTGGATGAGTTTTATATTCTTATCATCCCGAGAGAGAG 45494
                           vv i  ?     viii  v   i viv   ? ii? i  v  i  ?  iv
C rnd-1_family-        506 GTCGTTNGAGATGCAAATCAGTCTGGGATTNTCGNCGTCGCGGGANAGGC 457

  scaffold132|s      45495 TGAAGAGCCCG 45505
                           v    i v   
C rnd-1_family-        456 GGAAGGGGCCG 446

Matrix = 20p43g.matrix
Kimura (with divCpGMod) = 34.23
Transitions / transversions = 1.33 (24/18)
Gap_init rate = 0.02 (3 / 158), avg. gap size = 1.33 (4 / 3)


4200 0.85 1.48 0.00 scaffold132|size266076 45522 45993 (220096) genome_2_8342#DNA 1 479 (0) m_b2327s001i91 22098

  scaffold132|s      45522 GGGTATCCCTGCAGGCAGAATTTTTTATCCACCCACGTAAAAAAAAACCA 45571
                                                                             
  genome_2_8342          1 GGGTATCCCTGCAGGCAGAATTTTTTATCCACCCACGTAAAAAAAAACCA 50

  scaffold132|s      45572 CCCTAATGGGTTATGAGTATGGTTTTTTGGGGGTGGTCGAAAAATATTTT 45621
                                                                             
  genome_2_8342         51 CCCTAATGGGTTATGAGTATGGTTTTTTGGGGGTGGTCGAAAAATATTTT 100

  scaffold132|s      45622 CTGCATCTCGGTCGCCAGTGCTGCAGAAAACATTTTT-GACCACCC-GAA 45669
                                                                -        -   
  genome_2_8342        101 CTGCATCTCGGTCGCCAGTGCTGCAGAAAACATTTTTTGACCACCCCGAA 150

  scaffold132|s      45670 ATACCCACCCT-TTTCATTAGAGATATTGACGTCACAAATTCGCTTGTTT 45718
                                     i-             i                        
  genome_2_8342        151 ATACCCACCCCCTTTCATTAGAGATGTTGACGTCACAAATTCGCTTGTTT 200

  scaffold132|s      45719 CTGGTTTT-ATTTCTCGGTTTGTACGTGTTCGGTACTGCACCTCGTATAT 45767
                                   -                                         
  genome_2_8342        201 CTGGTTTTTATTTCTCGGTTTGTACGTGTTCGGTACTGCACCTCGTATAT 250

  scaffold132|s      45768 ACTACACCCATACCTACCACACCATTCTTGTCTTAAAGTGGTCATGACGT 45817
                                  v                                          
  genome_2_8342        251 ACTACACACATACCTACCACACCATTCTTGTCTTAAAGTGGTCATGACGT 300

  scaffold132|s      45818 ATTAACAGCTGTCAAGTTCACGATTAGATAGCGTGGAACTGAACCAAAAT 45867
                                                                             
  genome_2_8342        301 ATTAACAGCTGTCAAGTTCACGATTAGATAGCGTGGAACTGAACCAAAAT 350

  scaffold132|s      45868 GGGGTGCACGGACACGTTCG--TTTTTTCTGCCTGCAGATGAGGGTACCC 45915
                                               --                            
  genome_2_8342        351 GGGGTGCACGGACACGTTCGTTTTTTTTCTGCCTGCAGATGAGGGTACCC 400

  scaffold132|s      45916 ACC-GGGCGACGGTCAGGCAAAGACGGAGGGGTGGGTGGTCAAAAAAGTG 45964
                              -             i                                
  genome_2_8342        401 ACCGGGGCGACGGTCAGACAAAGACGGAGGGGTGGGTGGTCAAAAAAGTG 450

  scaffold132|s      45965 GTGAAATTCATCTGCCTGCAGGGATGGCC 45993
                                                        
  genome_2_8342        451 GTGAAATTCATCTGCCTGCAGGGATGGCC 479

Matrix = 20p43g.matrix
Kimura (with divCpGMod) = 0.85
Transitions / transversions = 3.00 (3/1)
Gap_init rate = 0.01 (6 / 471), avg. gap size = 1.17 (7 / 6)


1079 27.96 1.49 1.49 scaffold132|size266076 46013 46415 (219674) C rnd-1_family-857#Unknown (201) 415 13 m_b2327s001i92 22097

  scaffold132|s      46013 GGCTTCGGCTACCTGGGTGACCACCATCTTTGGACCCACATAACAGAGTA 46062
                              ?     v ii  v v i v i i?i  ?  i  vi i  i  ?  ? 
C rnd-1_family-        415 GGCNTCGGCAATTTGCGAGGCGATCGNTTTNGGGCCAGCGTAGCANAGNA 366

  scaffold132|s      46063 ATGTGTATGTTGGCGCATCATTTGTATCAAACAGTAGATCGCCAGTATCA 46112
                           i?     ?  v ?v  i  ? ivi i  i  viiv  v  i  i  i  i
C rnd-1_family-        365 GNGTGTANGTGGNGGCGTCNTCGATGTCGAAGGAGAGTTCACCGGTGTCG 316

  scaffold132|s      46113 AGGAAGTAGTCGTTGAGTTGGAAACTGAGTGCCTTTTTGCCTTTGCAATT 46162
                             ? i   v  v i i i v   iv?   ?     i  v       ?   
C rnd-1_family-        315 AGNAGGTACTCTTCGGGCTTGAAGGNGAGNGCCTTCTTCCCTTTGCNATT 266

  scaffold132|s      46163 GATGACGTTAGCATTTATTTCATCT---TTGTGTACTTCAAGACGAAAGG 46209
                             i  i? i?i i ivi?vvv   v---   v  -- v  - ?  i    
C rnd-1_family-        265 GACGATNTCNACGTCGGNAGAATCGGAATTGGGT--TGCA-GNCGGAAGG 219

  scaffold132|s      46210 GGTTCCATTTTGGATGGGCCTGAGACCTGTCTTGTTGCTTGCAGCGGATG 46259
                            ?ii      ?  i  ?  i  ?  v v   i           vivv v?
C rnd-1_family-        218 GNCCCCATTTNGGGTGNGCTTGNGAGCGGTCCTGTTGCTTGCATTTCAGN 169

  scaffold132|s      46260 GTTTTCTGAAGAAGTGCTTCCTCTAGTTTTAGCCCATTGAGTTGGCACAA 46309
                            i   i  ?v ?  ?     i  ?     v  ?     v i--   ii i
C rnd-1_family-        168 GCTTTTTGNCGNAGNGCTTCTTCNAGTTTGAGNCCATTCAA--GGCGTAG 121

  scaffold132|s      46310 ---CACCATCACTGTGGCCTCGTCCTCTTCGTCAAACTCATATGGTAGCC 46356
                           ---ii vi ii-    vv?     ?  i     i  v  i  i  ?  v 
C rnd-1_family-        120 ANGTGCGGTTG-TGTGTANTCGTCNTCCTCGTCGAAGTCGTACGGNAGGC 72

  scaffold132|s      46357 AATCACCAGGTTTTGGTGGAGAGGGTTCACTAAGAAGGTCTTCATAGATC 46406
                            v  v  ?   v ?  i  ?vv         i v?  v  i  i    ii
C rnd-1_family-         71 ATTCTCCNGGTGTNGGCGGNTTGGGTTCACTGATNAGTTCCTCGTAGACT 22

  scaffold132|s      46407 CCTGGATCC 46415
                           ii v     
C rnd-1_family-         21 TTTTGATCC 13

Matrix = 20p43g.matrix
Kimura (with divCpGMod) = 32.94
Transitions / transversions = 1.47 (66/45)
Gap_init rate = 0.02 (8 / 402), avg. gap size = 1.50 (12 / 8)


600 21.07 4.35 7.14 scaffold132|size266076 46472 46701 (219388) rnd-5_family-90#Unknown 36 259 (106) m_b2327s001i93 22099

  scaffold132|s      46472 TGTGGAAGTGGT------CTTCTTTTTGGGTGGGACACCGAATTTATCCT 46515
                                 v   v ------      i  v  ?  v  i             
  rnd-5_family-         36 TGTGGACGTGCTGGNNGACTTCTTCTTTGGNGGCACGCCGAATTTATCCT 85

  scaffold132|s      46516 CCAGCCGTGCTGGTTTCAGCTCGGTGTCGC---ATTCATTTGGAGGATCA 46562
                               ?  ?  ?     ?  i  i       ---i   i i------i  v
  rnd-5_family-         86 CCAGNCGNGCNGGTTTNAGTTCAGTGTCGCGAGGTTCGTC------GTCT 129

  scaffold132|s      46563 TCAG-TGGAGTCGGGTTGTTGTGATGTACTGGCTCCTGGAGGAGTGATGG 46611
                             v -   ?iivi i i v  i v ---- v iv  v           ? 
  rnd-5_family-        130 TCCGATGGNACGAGATCGGTGCGTT----TCGTGCCGGGAGGAGTGATNG 175

  scaffold132|s      46612 AAGGCCTACCCGCTGCAGCTCGTTTGTTGCCTGCCATTCGAGGAGGCGAT 46661
                           v    vviii?i ?  ?  i        ?  ?        ?     ?  v
  rnd-5_family-        176 CAGGCGAGTTNACNGCNGCCCGTTTGTTNCCNGCCATTCGNGGAGGNGAA 225

  scaffold132|s      46662 ACATCCGACATATCAACATCCGTCGGAGCCATCGTGGCGC 46701
                           vii  ?vi   i  i  i   -  ---  --  i      
  rnd-5_family-        226 TTGTCNTGCATGTCGACGTCC-TC---GC--TCATGGCGC 259

Matrix = 20p43g.matrix
Kimura (with divCpGMod) = 22.00
Transitions / transversions = 1.50 (27/18)
Gap_init rate = 0.08 (19 / 229), avg. gap size = 1.37 (26 / 19)


501 27.77 8.36 2.74 scaffold132|size266076 46778 47088 (219001) rnd-1_family-639#Unknown 1307 1634 (747) m_b2327s001i94 22100

  scaffold132|s      46778 ATTGTGCAGGAAATTTTCGAGCCAGGTTCGAAAGGTGAGATCGCT----- 46822
                                 v       ivii      v  v? i  v   v     v -----
  rnd-1_family-       1307 ATTGTGAAGGAAATCGCTGAGCCACGTGNGGAACGTGCGATCGGTCGAAN 1356

  scaffold132|s      46823 GCCGTGAAATTAGGATGTTTTTTAGTGTGGAAAAAGCGTCTTCTGCTCGT 46872
                           ii  i       v    v?   ?  i    v  i        vv  v --
  rnd-1_family-       1357 ATCGCGAAATTACGATGGNTTTNAGCGTGGCAAGAGCGTCTTGAGCGC-- 1404

  scaffold132|s      46873 GTTGACTGGGAGGAGTG--GTATAGAGTAGC----CTGG--TTGT-GAA- 46912
                           ---- v i       v --   iv    v v----    --i   -   -
  rnd-1_family-       1405 ----AGTAGGAGGAGGGCAGTACTGAGTCGATGTGCTGGAGCTGTTGAAG 1450

  scaffold132|s      46913 ----CGATCACTGGAGGGATGCGATGTGAGGAG-ATGAAACCACCATGGT 46957
                           ----i i iiv  viiii v v  i    i v -i               
  rnd-1_family-       1451 TGGTTGGTTGATGTGAAAAGGGGACGTGAAGTGTGTGAAACCACCATGGT 1500

  scaffold132|s      46958 GTCCGTCATGGTGTACCCTCCGTGAG--GGGAGGATCGGATTAATAGTTC 47005
                            v   vv i i- vi  i v  vi  --   v   v-i vi  vii    
  rnd-1_family-       1501 GGCCGAAACGA-GAGCCTTGCGGAAGCGGGGTGGAG-AGCCTACCGGTTC 1548

  scaffold132|s      47006 CTATGTGTAGGT--GTACGAGGCGTGACAT--AGTAAGGGGGTAAGTATG 47051
                             ii   v  v --   i i  vi v i  --     i i       i  
  rnd-1_family-       1549 CTGCGTGGAGCTTAGTATGGGGGATCATATCAAGTAAAGAGGTAAGTGTG 1598

  scaffold132|s      47052 GTTTTGATGTGTTGACTCTCCTTGCTCCGGAAAAGTA 47088
                           vvv v            -   i    i          
  rnd-1_family-       1599 TAATGGATGTGTTGACT-TCCCTGCTTCGGAAAAGTA 1634

Matrix = 20p43g.matrix
Kimura (with divCpGMod) = 32.07
Transitions / transversions = 1.05 (43/41)
Gap_init rate = 0.06 (19 / 310), avg. gap size = 1.84 (35 / 19)


445 6.35 1.59 0.00 scaffold132|size266076 54744 54806 (211283) genome_2_9627#DNA 1 64 (365) m_b2328s001i0 22101

  scaffold132|s      54744 CCGTAT-TACCGGATTATAAGTACCACAAATGTCAAAAGATACTTTTTGA 54792
                                 -                                    v   v  
  genome_2_9627          1 CCGTATATACCGGATTATAAGTACCACAAATGTCAAAAGATACATTTGGA 50

  scaffold132|s      54793 TTGTAGTTGTAATA 54806
                                v  i     
  genome_2_9627         51 TTGTACTTATAATA 64

Matrix = 20p43g.matrix
Kimura (with divCpGMod) = 6.64
Transitions / transversions = 0.33 (1/3)
Gap_init rate = 0.02 (1 / 62), avg. gap size = 1.00 (1 / 1)


225 6.08 0.00 6.06 scaffold132|size266076 54800 54834 (211255) rnd-1_family-415#Unknown 270 302 (1111) m_b2328s001i2 22102

  scaffold132|s      54800 TGTAATACAGTCGCAACACGGATATAAGTGTGCAT 54834
                              v                 v    --       
  rnd-1_family-        270 TGTCATACAGTCGCAACACGGCTATA--TGTGCAT 302

Matrix = 20p43g.matrix
Kimura (with divCpGMod) = 6.36
Transitions / transversions = 0.00 (0/2)
Gap_init rate = 0.06 (2 / 34), avg. gap size = 1.00 (2 / 2)


2509 1.44 0.00 0.00 scaffold132|size266076 54857 55133 (210956) C genome_10_2458#DNA (0) 661 385 m_b2328s001i3 22103

  scaffold132|s      54857 TGTTAGGCCAAAAGCCTGTCACAAATCAATTGCCAAGCATTTGTAAAGTC 54906
                                                           i                 
C genome_10_245        661 TGTTAGGCCAAAAGCCTGTCACAAATCAATTGTCAAGCATTTGTAAAGTC 612

  scaffold132|s      54907 GTCTTTGCGAATCCTTGTCAGTAAAAACTTTGACAAGGATTTGCAAAATG 54956
                                                                             
C genome_10_245        611 GTCTTTGCGAATCCTTGTCAGTAAAAACTTTGACAAGGATTTGCAAAATG 562

  scaffold132|s      54957 CCTAGGAGTACGTAGAACAATTCTGTGACCACCGCCTAATTAGGTTTAAA 55006
                                                                      v      
C genome_10_245        561 CCTAGGAGTACGTAGAACAATTCTGTGACCACCGCCTAATTAGTTTTAAA 512

  scaffold132|s      55007 TAGTGTGATTTTTGACAGTTTGGCAGTACGTGACAAAAAATATGGCGCCA 55056
                                                                             
C genome_10_245        511 TAGTGTGATTTTTGACAGTTTGGCAGTACGTGACAAAAAATATGGCGCCA 462

  scaffold132|s      55057 AAACGTATCTAACTGGCAGTATATTGACAGGTAGTAATTCCGATCGTAAC 55106
                                          v     i                            
C genome_10_245        461 AAACGTATCTAACTGTCAGTACATTGACAGGTAGTAATTCCGATCGTAAC 412

  scaffold132|s      55107 AGGTGAAAACGTGTTGGTGTTCTGGAT 55133
                                                      
C genome_10_245        411 AGGTGAAAACGTGTTGGTGTTCTGGAT 385

Matrix = 20p43g.matrix
Kimura (with divCpGMod) = 1.46
Transitions / transversions = 1.00 (2/2)
Gap_init rate = 0.00 (0 / 276), avg. gap size = 0.0 (0 / 0)


5230 8.02 1.20 2.28 scaffold132|size266076 55161 55913 (210176) genome_6_12811#DNA 1 745 (0) m_b2328s001i4 22104

  scaffold132|s      55161 GGACTTAAGGGAAAGTTGCATAAAAAGTATCAACAGTCGAATTTGATACT 55210
                                                     i  vv          i        
  genome_6_1281          1 GGACTTAAGGGAAAGTTGCATAAAAAATAAAAACAGTCGAACTTGATACT 50

  scaffold132|s      55211 TTTTAGAAGCATCGTACATCATTACTGAGAGTATATAATAATATGTTGTG 55260
                                             vi   -- i i    -------          
  genome_6_1281         51 TTTTAGAAGCATCGTACAATATT--TAAAAGTA-------ATATGTTGTG 91

  scaffold132|s      55261 GAGCAATTATT-CCACTTACTAGGAGAACATCCACTCCAAAGGAACAGCT 55309
                              v vv    -                          i         i 
  genome_6_1281         92 GAGAACATATTTCCACTTACTAGGAGAACATCCACTCCGAAGGAACAGTT 141

  scaffold132|s      55310 GTTGTTCGTCGAAAGGCTTAATCAATTATT-TAATTTAGCGAAGGACAAC 55358
                                 v          i            -              v    
  genome_6_1281        142 GTTGTTGGTCGAAAGGCCTAATCAATTATTGTAATTTAGCGAAGGCCAAC 191

  scaffold132|s      55359 CGACTGTCCGAACGTACTTTGTTCTGACGATGAGCTCATGTACCGATGGT 55408
                                  i i            i    v          v    v      
  genome_6_1281        192 CGACTGTTCAAACGTACTTTGTCCTGAGGATGAGCTCAGGTACGGATGGT 241

  scaffold132|s      55409 AAGAAAAGTACATTTTCAAAGATTCGTACATTTAGGTACCGATCTTTGGA 55458
                                                                             
  genome_6_1281        242 AAGAAAAGTACATTTTCAAAGATTCGTACATTTAGGTACCGATCTTTGGA 291

  scaffold132|s      55459 AATGTACCGATTTCTGAAAATGTACCGATACATGTCGATGGTACATTTTG 55508
                                                                 v           
  genome_6_1281        292 AATGTACCGATTTCTGAAAATGTACCGATACATGTCGAAGGTACATTTTG 341

  scaffold132|s      55509 AAAGATCGGTACATTTTACTGTAGGAACTAATACGATTTCTACGAGAAAA 55558
                                       v  i   vv                             
  genome_6_1281        342 AAAGATCGGTACCTTCTACATTAGGAACTAATACGATTTCTACGAGAAAA 391

  scaffold132|s      55559 TTGAAATCGGTACATTTTCAAAGATCGGTACTTTTTCGTACGGATCTTTG 55608
                           v                                   v    v        
  genome_6_1281        392 ATGAAATCGGTACATTTTCAAAGATCGGTACTTTTTAGTACCGATCTTTG 441

  scaffold132|s      55609 AAAATGTACCGATTTTTCGAAATGTACTTTTCTATTAATCAGTACATTTC 55658
                                        i  v i             v                i
  genome_6_1281        442 AAAATGTACCGATCTTGCAAAATGTACTTTTCGATTAATCAGTACATTTT 491

  scaffold132|s      55659 GAAAGATCGGTACATTTTGGTACCAATCTGAGAAAGGGGCTTAAGA---C 55705
                                                                         ---v
  genome_6_1281        492 GAAAGATCGGTACATTTTGGTACCAATCTGAGAAAGGGGCTTAAGAGTTA 541

  scaffold132|s      55706 TTTCTTCCCACATCTTGTCAATGTCGTGTCAACAAAT--GAAACAAATAC 55753
                                   ii         v                 --i          
  genome_6_1281        542 TTTCTTCCTGCATCTTGTCCATGTCGTGTCAACAAATAAAAAACAAATAC 591

  scaffold132|s      55754 ACGAGATTAAACTG--CTAGAGAGAGATAAACAATGCAACTGGGTCGGAG 55801
                              v  -       --  vv              i  vv i         
  genome_6_1281        592 ACGCGA-TAAACTGCTCTCTAGAGAGATAAACAACGCCCCCGGGTCGGAG 640

  scaffold132|s      55802 TCCTCAATTCTTGTACGTTAGAGATTGTCCTTAAAAATCCTTTGATGACA 55851
                               v         -------       v            i i   v  
  genome_6_1281        641 TCCTAAATTCTTGT-------AGATTGTACTTAAAAATCCTCTAATGCCA 683

  scaffold132|s      55852 TCAGTGTTATTCTTGTAGGTGTCACAGTATTGGTACCAACCTACCTTCTT 55901
                             v              v v                i       v     
  genome_6_1281        684 TCTGTGTTATTCTTGTATGAGTCACAGTATTGGTACTAACCTACATTCTT 733

  scaffold132|s      55902 TCCCTTATCTCC 55913
                                  iv   
  genome_6_1281        734 TCCCTTACGTCC 745

Matrix = 20p43g.matrix
Kimura (with divCpGMod) = 7.93
Transitions / transversions = 0.69 (24/35)
Gap_init rate = 0.03 (22 / 752), avg. gap size = 1.18 (26 / 22)


1890 2.35 0.47 0.00 scaffold132|size266076 55913 56125 (209964) C genome_10_2458#DNA (447) 214 1 m_b2328s001i5 22103

  scaffold132|s      55913 CGGAATATGCGTTAGATGCCAACCTTTTCTGTTGGGCTACCCGATTGATG 55962
                             v   i                                           
C genome_10_245        214 CGCAATGTGCGTTAGATGCCAACCTTTTCTGTTGGGCTACCCGATTGATG 165

  scaffold132|s      55963 CCAAACTGGATGTCTTTGCAGAAATCCCGAGCTAAACCTCAGTTGACAAG 56012
                                                                          i  
C genome_10_245        164 CCAAACTGGATGTCTTTGCAGAAATCCCGAGCTAAACCTCAGTTGACGAG 115

  scaffold132|s      56013 GAATTGCAAAGTGCCATTTTGCAAATCCTT-TCAAAGTTTTTACTGACAA 56061
                                        i                -                   
C genome_10_245        114 GAATTGCAAAGTGTCATTTTGCAAATCCTTGTCAAAGTTTTTACTGACAA 65

  scaffold132|s      56062 GGATTCGCAAAGACGACTTTACAAATGCTTGGCAATTGATTTGTGACAGG 56111
                                                          i                  
C genome_10_245         64 GGATTCGCAAAGACGACTTTACAAATGCTTGACAATTGATTTGTGACAGG 15

  scaffold132|s      56112 CTTTTGGCCTAACA 56125
                                         
C genome_10_245         14 CTTTTGGCCTAACA 1

Matrix = 20p43g.matrix
Kimura (with divCpGMod) = 1.96
Transitions / transversions = 4.00 (4/1)
Gap_init rate = 0.00 (1 / 212), avg. gap size = 1.00 (1 / 1)


2052 23.41 5.60 0.52 scaffold132|size266076 56127 56680 (209409) C rnd-1_family-677#Unknown (47) 714 133 m_b2328s001i6 22105

  scaffold132|s      56127 ATGCACACTTATCTGTAGTGCACACATACACGTGTGCACTAGCTTTGCAC 56176
                                  iv  v            i   vv v v v i vv         
C rnd-1_family-        714 ATGCACATATAGCTGTAGTGCACATATAGCCTTCTCCGCATGCTTTGCAC 665

  scaffold132|s      56177 ATAGTAAACACAAGTTGG--GTTAGA--GCAACG-------ACATCGGCA 56215
                           v       viii v    --  ivi --    v -------    --   
C rnd-1_family-        664 CTAGTAAAGGTGACTTGGTCGTCCAACTGCAAAGTATGGGTACAT--GCA 617

  scaffold132|s      56216 GTGATACAAATGT-ATGTAATAAGATACTAGAAACAT---GATATCAGTG 56261
                             v i    iv  - v v     i i v  iv     ---i  iiivv i
C rnd-1_family-        616 GTTACACAAGAGTGAAGAAATAAAACAGTAATAACATTTAAATGCTTCTA 567

  scaffold132|s      56262 AAAATGCCAT--------CATTACTTTATTTCTTAA--AGTGCTTTGATT 56301
                              v v    --------i    vv      v  i -- i    v     
C rnd-1_family-        566 AAATTTCCATTAAATGCATATTAAATTATTTATTGACGAATGCTGTGATT 517

  scaffold132|s      56302 GATGCTTGAATGCTGGCCTTCTGTTTCTTTGATATTTCTTTGTTTTTGTT 56351
                               i    vv vii      v?    i      v    i       i  
C rnd-1_family-        516 GATGTTTGATGGGCAGCCTTCANTTTCCTTGATAGTTCTCTGTTTTTATT 467

  scaffold132|s      56352 TTTGCGATAGATAGACAAGAGGTCATCATAGGCATCACTCACAGCAAGAG 56401
                           i           i          i       v  vii iv  iv      
C rnd-1_family-        466 CTTGCGATAGATGGACAAGAGGTTATCATAGTCAGTGCCAACGCCAAGAG 417

  scaffold132|s      56402 TAACTGCATGATATTCTCCTCCAAGTGCATCAATTTGAACCTGCAAAGTT 56451
                           i         i               vv iii     i     v i  v 
C rnd-1_family-        416 CAACTGCATGGTATTCTCCTCCAAGTTGACTGATTTGGACCTGAAGAGAT 367

  scaffold132|s      56452 TTCAACTGAATTGCCAAATTACTTACTTCGTCAAAAGTAACTGGCTGTCT 56501
                                i  i i      vvi i    i  i        v     i viv 
C rnd-1_family-        366 TTCAATTGGACTGCCAATGCATTTACCTCATCAAAAGTTACTGGTTTCGT 317

  scaffold132|s      56502 GGGTTTGTCTTCCTCCAAATCATCCTCATCATC---ATCCTCGTCAT--- 56545
                           i         i ii     -vi        v  ---      i    ---
C rnd-1_family-        316 AGGTTTGTCTCCTCCCAAA-AGTCCTCATCCTCGGAATCCTCATCATTGC 268

  scaffold132|s      56546 CCTCAAGTGATACTTGCTTCAAATTACAAAGGACTTCCAAATCCATCATC 56595
                            i    v   i i  vi     v v      v     i          v 
C rnd-1_family-        267 CTTCAATTGACATTTCTTTCAACTGACAAAGTACTTCTAAATCCATCAAC 218

  scaffold132|s      56596 TGATCAATTTCTGCTGCTAACAAGTTCTTGCATTGTTCATTGTCTTCCAT 56645
                              v       iv    i  i v i v          v            
C rnd-1_family-        217 TGAACAATTTCCTCTGCCAATATGCTGTTGCATTGTTGATTGTCTTCCAT 168

  scaffold132|s      56646 TGAAACCCATCCATCAACCAAATTCTTCTTTGCTT 56680
                                       v    i     iv     v    
C rnd-1_family-        167 TGAAACCCATCCCTCAATCAAATCATTCTTGGCTT 133

Matrix = 20p43g.matrix
Kimura (with divCpGMod) = 27.66
Transitions / transversions = 1.08 (67/62)
Gap_init rate = 0.02 (12 / 553), avg. gap size = 2.83 (34 / 12)


590 19.33 0.00 0.84 scaffold132|size266076 56738 56857 (209232) rnd-1_family-415#Unknown 982 1100 (313) m_b2328s001i7 22106

  scaffold132|s      56738 TTTGGCGGGAAAATCAGATTTCCCGCCAGAATTTTGAGGCTCTAAAAACA 56787
                                  vv     ?                  i vv      v   v i
  rnd-1_family-        982 TTTGGCGCCAAAATNAGATTTCCCGCCAGAATTCTTTGGCTCTCAAATCG 1031

  scaffold132|s      56788 TGCACACTTATCTGTAGTGCACACATGTGCATGTGCACACTTATCCGTGT 56837
                                 iv  v            i  iivv v       iv  v      
  rnd-1_family-       1032 TGCACATATAGCTGTAGTGCACATATACTGAAGTGCACATATAGCCGTGT 1081

  scaffold132|s      56838 TGCGACTGTACGACCAAAGT 56857
                                     i- i    i 
  rnd-1_family-       1082 TGCGACTGTAT-ATCAAAAT 1100

Matrix = 20p43g.matrix
Kimura (with divCpGMod) = 21.58
Transitions / transversions = 0.77 (10/13)
Gap_init rate = 0.01 (1 / 119), avg. gap size = 1.00 (1 / 1)


362 17.65 1.47 0.00 scaffold132|size266076 56846 56913 (209176) C genome_3_18267#DNA (63) 376 308 m_b2328s001i8 22107

  scaffold132|s      56846 TACGACCAAAGTTAGTGTTTTTGACACGGTGAAAAATTATTGGTATCT-T 56894
                              i  v    i     v    iv            v          i-i
C genome_3_1826        376 TACAACAAAAGCTAGTGATTTTATCACGGTGAAAAAATATTGGTATCCGC 327

  scaffold132|s      56895 GAAAGTTACCCTATTTACC 56913
                            v       i      i  
C genome_3_1826        326 GCAAGTTACTCTATTTGCC 308

Matrix = 20p43g.matrix
Kimura (with divCpGMod) = 16.82
Transitions / transversions = 1.40 (7/5)
Gap_init rate = 0.01 (1 / 67), avg. gap size = 1.00 (1 / 1)


2319 9.96 5.16 2.23 scaffold132|size266076 56854 57202 (208887) genome_2_9627#DNA 71 429 (0) m_b2328s001i9 22108

  scaffold132|s      56854 AAGTTAGTGTTTTTGACACGGTGAAAAATTATTGGTATCTTGAAAGTTAC 56903
                                  i      i                                   
  genome_2_9627         71 AAGTTAGCGTTTTTAACACGGTGAAAAATTATTGGTATCTTGAAAGTTAC 120

  scaffold132|s      56904 CCTATTTACCTCAAGGTGGGAATATTGTACC-CATTGTACCCCCGCCCTG 56952
                                    i  i    i  vv         -i          i--    
  genome_2_9627        121 CCTATTTACTTCGAGGTAGGCCTATTGTACCATATTGTACCCCT--CCTG 168

  scaffold132|s      56953 TCGCCCTCCTTGCTCGTCCATGCTGTCCACCCCTTCACCATGTACGCGAG 57002
                           i ------                          i        i      
  genome_2_9627        169 CC------CTTGCTCGTCCATGCTGTCCACCCCTCCACCATGTGCGCGAG 212

  scaffold132|s      57003 ATGTGTAGTGACTTCCGACGGCATCGGAGGTTTCTCGGCAACCATCGGGA 57052
                                                                             
  genome_2_9627        213 ATGTGTAGTGACTTCCGACGGCATCGGAGGTTTCTCGGCAACCATCGGGA 262

  scaffold132|s      57053 GTCACGGGGAGCGTTACATATGGG-----------------AGAGAAACT 57085
                                        i          -----------------i v      
  genome_2_9627        263 GTCACGGGGAGCGCTACATATGGGCGTGTTACTGATGACAAGGCGAAACT 312

  scaffold132|s      57086 AAGCATTAGGGTTTTAGTGTAGTTATATGGGAATAAATACCGGAAAATCA 57135
                            vv   v           vi     v vv   i    i i       v  
  genome_2_9627        313 ACCCATGAGGGTTTTAGTTCAGTTAGAGTGGAGTAAACATCGGAAAAACA 362

  scaffold132|s      57136 CAAATGTCAATAGAATTAGCCCCTTGGGACTTAAAATCTGGTGGTACTTA 57185
                                                 i          v    i           
  genome_2_9627        363 CAAATGTCAATAGAATTAGCCCTTTGGGACTTATAATCCGGTGGTACTTA 412

  scaffold132|s      57186 TAATCTGGGTTATATGG 57202
                                i  vv    i  
  genome_2_9627        413 TAATCCGGCATATACGG 429

Matrix = 20p43g.matrix
Kimura (with divCpGMod) = 9.22
Transitions / transversions = 1.43 (20/14)
Gap_init rate = 0.03 (10 / 348), avg. gap size = 2.60 (26 / 10)


836 13.08 0.96 15.93 scaffold132|size266076 57203 57411 (208678) C rnd-2_family-88#Unknown (57) 952 771 m_b2328s001i10 22109

  scaffold132|s      57203 TAGTTGTATTTGAAACTGAGCCCCTTTCTCCTTCTTCTTCTTCTCCGCAT 57252
                                     v                -----------------------
C rnd-2_family-        952 TAGTTGTATTGGAAACTGAGCCCCTTT----------------------- 926

  scaffold132|s      57253 CCTTCTCCAGTGAGACAGTTTTTTTACCTGTAGCCATAACAGGTACTT-- 57300
                           ---   i                 i  i v v    ?           --
C rnd-2_family-        925 ---TCTTCAGTGAGACAGTTTTTTCACTTTTTGCCANAACAGGTACTTAC 879

  scaffold132|s      57301 CATCAACATTCATACGCCTAATTACGTGTAAATAATGAATGTTTTGGTTG 57350
                            i v  -ii v  -- i v v    v          v?  v   i v   
C rnd-2_family-        878 CGTGAA-GCTGAT--GTCAACTTACCTGTAAATAATTNATTTTTCGCTTG 832

  scaffold132|s      57351 GACGTACATGGGTAGTCATGATGTTTTGAAGTTTGTCTACCTTTAAAATT 57400
                                              v         vv ?  i              
C rnd-2_family-        831 GACGTACATGGGTAGTCATCATGTTTTGATCTNTGCCTACCTTTAAAATT 782

  scaffold132|s      57401 ATATCTTATTT 57411
                                      
C rnd-2_family-        781 ATATCTTATTT 771

Matrix = 20p43g.matrix
Kimura (with divCpGMod) = 13.05
Transitions / transversions = 0.64 (9/14)
Gap_init rate = 0.14 (29 / 208), avg. gap size = 1.07 (31 / 29)


1080 18.23 9.38 1.45 scaffold132|size266076 57262 57517 (208572) rnd-1_family-26#Unknown 1 276 (48) m_b2328s001i11 22110

  scaffold132|s      57262 GTGAGACAGTTTTTTTACCTGTAGCCATAACAGGTACTTCATCAACATTC 57311
                                          i  i v v                 vv  ii vv 
  rnd-1_family-          1 GTGAGACAGTTTTTTCACTTTTTGCCATAACAGGTACTTCCACAGTAAGC 50

  scaffold132|s      57312 ATACGCCTAATTACGTGTAAATAATGAATGTTTTGGTTGGACGTACATGG 57361
                           v? v  vv v    v          v   v   i  v v           
  rnd-1_family-         51 TNAAGCGAACTTACCTGTAAATAATTAATTTTTCGGGTTGACGTACATGG 100

  scaffold132|s      57362 GTAGTCATGATGTTTTGAAGTTTGTCTACCTTTAAAATTATATCTTATTT 57411
                                   v         vv i   i                        
  rnd-1_family-        101 GTAGTCATCATGTTTTGATCTCTGTTTACCTTTAAAATTATATCTTATTT 150

  scaffold132|s      57412 CCAAAATGGGTGTATTCTCCT--------------------GTGAGGCTC 57441
                            v        i ii   v v -------------------- i     v 
  rnd-1_family-        151 CAAAAATGGGCGCGTTCGCGTGCGAGGCGCGCGCGAAGCGCGCGAGGCGC 200

  scaffold132|s      57442 ACATACCCACT---AACCAAGCATAGACATGCCTCCTATCTATTCTTTAA 57488
                             iii    i ---   i    i      v   v --- i    -     
  rnd-1_family-        201 ACGCGCCCATTTACAACTAAGCGTAGACAAGCCAC---TTTATT-TTTAA 246

  scaffold132|s      57489 ACCTATGACTTCTTCTGTTTCAAC-AATTG 57517
                                i      i        v  -     
  rnd-1_family-        247 ACCTACGACTTCCTCTGTTTCTACGAATTG 276

Matrix = 20p43g.matrix
Kimura (with divCpGMod) = 17.21
Transitions / transversions = 0.77 (20/26)
Gap_init rate = 0.03 (7 / 255), avg. gap size = 4.00 (28 / 7)

297 13.11 0.00 7.25 scaffold132|size266076 57453 57526 (208563) rnd-1_family-60#Unknown 1 69 (40) m_b2328s001i12 22110

  scaffold132|s      57453 AACCAAGCATAGACATGCCTCCTATCTATTCTTTAAACCTATGACTTCTT 57502
                                   v      v   v   ---    -          ?v     i 
  rnd-1_family-          1 AACCAAGCTTAGACAAGCCACCT---TATT-TTTAAACCTANTACTTCCT 46

  scaffold132|s      57503 CTGTTTCAACAATTGTTCATCTTG 57526
                                  ?  i v -     ii  
  rnd-1_family-         47 CTGTTTCNACGAAT-TTCATTCTG 69

Matrix = 20p43g.matrix
Kimura (with divCpGMod) = 13.19
Transitions / transversions = 0.80 (4/5)
Gap_init rate = 0.07 (5 / 73), avg. gap size = 1.00 (5 / 5)


1162 10.90 0.00 0.00 scaffold132|size266076 57528 57683 (208406) genome_5_10029#DNA 19 174 (283) m_b2328s001i13 22111

  scaffold132|s      57528 ATAAGAAACTATGCATTATAAGTAACACTTGTCCAAGTTTTTGTACATTT 57577
                                       ii              i           v         
  genome_5_1002         19 ATAAGAAACTATATATTATAAGTAACACCTGTCCAAGTTTGTGTACATTT 68

  scaffold132|s      57578 GTATTTTCCGGTGCATGATGCCTGGTTTAGGAACTAAATCCCGCATGGCT 57627
                             i         iiv               i           i       
  genome_5_1002         69 GTGTTTTCCGGTATTTGATGCCTGGTTTAGAAACTAAATCCCACATGGCT 118

  scaffold132|s      57628 GGTTTCTCCCTGTCAAATGCTACATGCCAATGTGTATGAGACCCTGTAAC 57677
                                    i    i                      i      i     
  genome_5_1002        119 GGTTTCTCCTTGTCGAATGCTACATGCCAATGTGTATAAGACCCCGTAAC 168

  scaffold132|s      57678 CTAGGC 57683
                           iiv   
  genome_5_1002        169 TCCGGC 174

Matrix = 20p43g.matrix
Kimura (with divCpGMod) = 10.64
Transitions / transversions = 4.67 (14/3)
Gap_init rate = 0.00 (0 / 155), avg. gap size = 0.0 (0 / 0)


27 0.00 0.00 0.00 scaffold132|size266076 57848 57873 (208216) (AAGTA)n#Simple_repeat 1 26 (0) c_b2328s251i0 22112

  scaffold132|s      57848 AAGTAAAGTAAAGTAAAGTAAAGTAA 57873
                                                     
  (AAGTA)n#Simp          1 AAGTAAAGTAAAGTAAAGTAAAGTAA 26

Matrix = Unknown
Transitions / transversions = 1.00 (0/0)
Gap_init rate = 0.00 (0 / 25), avg. gap size = 0.0 (0 / 0)


12 13.87 0.00 0.00 scaffold132|size266076 57934 57957 (208132) (TCC)n#Simple_repeat 1 24 (0) m_b2328s252i0 22113

  scaffold132|s      57934 TCCTAATCCTCCTCCTCATCCTCC 57957
                               vv           v      
  (TCC)n#Simple          1 TCCTCCTCCTCCTCCTCCTCCTCC 24

Matrix = Unknown
Transitions / transversions = 0.00 (0/3)
Gap_init rate = 0.00 (0 / 23), avg. gap size = 0.0 (0 / 0)


249 14.29 1.75 1.75 scaffold132|size266076 58300 58356 (207733) rnd-1_family-184#DNA/hAT-Tag1 778 834 (2729) m_b2328s001i14 22114

  scaffold132|s      58300 GGACTTTCTCCCATCCTTCCTCCCAAGTCCTGAAAATTCTCAGTG-CTCT 58348
                            ?    ?      v  i  ? ?   v i            i-   -  v 
  rnd-1_family-        778 GNACTTNCTCCCAACCCTCNTNCCATGCCCTGAAAATTCTT-GTGACTGT 826

  scaffold132|s      58349 CAGAGGAA 58356
                             vi    
  rnd-1_family-        827 CATGGGAA 834

Matrix = 20p43g.matrix
Kimura (with divCpGMod) = 17.29
Transitions / transversions = 1.00 (4/4)
Gap_init rate = 0.04 (2 / 56), avg. gap size = 1.00 (2 / 2)


13 21.58 0.00 0.00 scaffold132|size266076 59114 59145 (206944) (CCT)n#Simple_repeat 1 32 (0) m_b2328s252i1 22115

  scaffold132|s      59114 CCACCTCTTCCTCATTGTCATCCTCCTCCTCC 59145
                             v    i     v iv  v            
  (CCT)n#Simple          1 CCTCCTCCTCCTCCTCCTCCTCCTCCTCCTCC 32

Matrix = Unknown
Transitions / transversions = 0.50 (2/4)
Gap_init rate = 0.00 (0 / 31), avg. gap size = 0.0 (0 / 0)


18 3.67 3.57 0.00 scaffold132|size266076 59781 59808 (206281) (AAGTT)n#Simple_repeat 1 29 (0) m_b2328s252i2 22116

  scaffold132|s      59781 AAGTAAAGTTAAGTTAAG-TAAGTTAAGT 59808
                               v             -          
  (AAGTT)n#Simp          1 AAGTTAAGTTAAGTTAAGTTAAGTTAAGT 29

Matrix = Unknown
Transitions / transversions = 0.00 (0/1)
Gap_init rate = 0.04 (1 / 27), avg. gap size = 1.00 (1 / 1)


1848 13.82 0.00 3.03 scaffold132|size266076 59823 60128 (205961) genome_5_10029#DNA 161 457 (0) m_b2328s001i15 22117

  scaffold132|s      59823 CCTGTAACTCTAGCTTGTTGTTCATTTGTGTTCATTTGCAATACAACTCA 59872
                             i       ii   v     iv v  i   v       vi  v      
  genome_5_1002        161 CCCGTAACTCCGGCTGGTTGTCGAGTTATGTGCATTTGCTGTAAAACTCA 210

  scaffold132|s      59873 CAATAGAATCCTTTTCACACAACATACAACACAGATATCGTCTTACTGCA 59922
                              i v   vi                 v          i     ii  i
  genome_5_1002        211 CAACACAATGTTTTTCACACAACATACATCACAGATATCATCTTATCGCG 260

  scaffold132|s      59923 GTTATGTGCCTCAGTAGAGGTGCAAGAACTGGCAGGAAGATGGTACCTAC 59972
                                 i     v  v                 i                
  genome_5_1002        261 GTTATGCGCCTCTGTTGAGGTGCAAGAACTGGCGGGAAGATGGTACCTAC 310

  scaffold132|s      59973 CTTACCTCAATGCATTAGGGTAGCTTTCTTAAGATACCAATAATTTGTTT 60022
                                  ii i i              v                  v  v
  genome_5_1002        311 CTTACCTTGACGTATTAGGGTAGCTTTGTTAAGATACCAATAATTTTTTA 360

  scaffold132|s      60023 CCATGTTAAGCACACTAACAACAGGATATAGGATATGTATAAGTAACATA 60072
                                     v           i   i------    i           v
  genome_5_1002        361 CCATGTTAAGAACACTAACAACGGGAC------TATGCATAAGTAACATT 404

  scaffold132|s      60073 AAATGTATCTTTTGTACATTTAGATTTCTCATTATCTGGGTTTTATGTCA 60122
                                                v       i  v            ---  
  genome_5_1002        405 AAATGTATCTTTTGTACATTTTGATTTCTTATAATCTGGGTTTTA---CA 451

  scaffold132|s      60123 GTAATT 60128
                              i  
  genome_5_1002        452 GTAGTT 457

Matrix = 20p43g.matrix
Kimura (with divCpGMod) = 11.96
Transitions / transversions = 1.28 (23/18)
Gap_init rate = 0.03 (9 / 305), avg. gap size = 1.00 (9 / 9)


993 18.33 21.24 0.96 scaffold132|size266076 60190 60448 (205641) C rnd-5_family-1491#LTR (0) 453 143 m_b2328s001i16 22118

  scaffold132|s      60190 GGGAAAAA-ATGTT--GTTTTGCCTATGCAAGGTACCTATCATGCCCAAC 60236
                               i   - i   --i ?    v  i i v              v i  
C rnd-5_family-        453 GGGAGAAACACGTTTTATNTTGCGTACGTACGGTACCTATCATGCGCGAC 404

  scaffold132|s      60237 CAAAAAAGTCCAGGCCTGAAAATTATCTTGAAGGATGCAATGGGTATTCC 60286
                                    v    v                    i  i          v
C rnd-5_family-        403 CAAAAAAGTGCAGGACTGAAAATTATCTTGAAGGACGCGATGGGTATTCG 354

  scaffold132|s      60287 TCAT-------------TCTTG-------------------TGGTGTGCT 60304
                            ?i ------------- v   -------------------    i    
C rnd-5_family-        353 TNGTCTGTGTGGTACGCTGTTGGTACGCTGNTGGTACGCTTTGGTATGCT 304

  scaffold132|s      60305 GTTGGTACGCTAGTAGTGTGCT--------------------TTTGGGGG 60334
                                 i    i  i  ii   --------------------     v  
C rnd-5_family-        303 GTTGGTGCGCTGGTGGTACGCTTTGGTGCGCTAGTGGTGCACTTTGGTGG 254

  scaffold132|s      60335 GCAAACAATATGGCTAGCATGCCTACTTTGGTACGCAGTTGGTACGGTTT 60384
                             i       i   ii   v  ivi           v         v   
C rnd-5_family-        253 GCGAACAATACGGCCGGCAGGCTGGCTTTGGTACGCTGTTGGTACGCTTT 204

  scaffold132|s      60385 GGTACGCTATTAGTATGCTAACAGAACACTGTTGGTATGCTAGTGGTGTG 60434
                               i   -  i  ii   i?ii v  i  -                i  
C rnd-5_family-        203 GGTATGCT-TTGGTGCGCTGNTGGTACGCT-TTGGTATGCTAGTGGTATG 156

  scaffold132|s      60435 TCTTTGATGTGTTG 60448
                           -     i ii i  
C rnd-5_family-        155 -CTTTGGTACGCTG 143

Matrix = 20p43g.matrix
Kimura (with divCpGMod) = 16.04
Transitions / transversions = 2.62 (34/13)
Gap_init rate = 0.03 (8 / 258), avg. gap size = 7.25 (58 / 8)

891 23.65 1.17 13.44 scaffold132|size266076 60206 60547 (205542) C rnd-5_family-1024#LTR (15) 788 484 m_b2328s001i17 22118

  scaffold132|s      60206 TTGCCTATGCAAGGTACCTATCATGCCCAACCAAAAAAGTCCAGGCCTGA 60255
                             i v      vv    v     i   vi         - v  ? v   ?
C rnd-5_family-        788 TTACATATGCACTGTACGTATCACGCCGGACCAAAAAA-TGCANGACTGN 740

  scaffold132|s      60256 AAATTATCTTGAAGGATGCAATGGGTATTCCTCATTCTTGTGGTGTGCTG 60305
                                 i   v     i    -i    i  v vi iiv      ii    
C rnd-5_family-        739 AAATTACCTTTAAGGACGCAA-AGGTACTCGTGGTCTGTGTGGTACGCTG 691

  scaffold132|s      60306 TTGGTACGCTAGTAGTGTGCTTTTGGGGGGCAAACAATATGGCTAGCATG 60355
                                   ?  vi --- i iv   ------------    -  - i i-
C rnd-5_family-        690 TTGGTACGNTACCA---TACCGTTG------------TATG-CT-GTAC- 659

  scaffold132|s      60356 CCTACTTTGGTACGCA-GTTGGTACGGTTTGGTACGCTATTAGTATGCTA 60404
                            i iv v     i   -    -    -i          i  i   i   i
C rnd-5_family-        658 CTTGGTATGGTATGCATGTTG-TACG-CTTGGTACGCTGTTGGTACGCTG 611

  scaffold132|s      60405 ACAGAACACTGTTGGTATGCTAGTGGTGTGTCTTTGATGTGTTGAATAAA 60454
                           vii v  i         i   i-----------   i  i i  v  i  
C rnd-5_family-        610 TTGGTACGCTGTTGGTACGCTG-----------TTGGTGCGCTGTATGAA 572

  scaffold132|s      60455 GTTACCTTTTGAACAAAAAATCAATCGAGGAGGATACATT-TTCCATATG 60503
                           i       iiiv          i   iv vi      v  -  v    - 
C rnd-5_family-        571 ATTACCTTCCACACAAAAAATCGATCATGCGGGATACTTTCTTACATA-G 523

  scaffold132|s      60504 ATTAGTAATAATGCT--TGCATACATAACATAAAACGTGTTTCTCC 60547
                           i  ------- i   -- i i        i              i 
C rnd-5_family-        522 GTT-------ACGCTCNTACGTACATAACGTAAAACGTGTTTCTTC 484

Matrix = 20p43g.matrix
Kimura (with divCpGMod) = 23.04
Transitions / transversions = 2.04 (47/23)
Gap_init rate = 0.13 (44 / 341), avg. gap size = 1.02 (45 / 44)


484 27.94 8.97 2.10 scaffold132|size266076 60641 60863 (205226) genome_1_3367#DNA 1 238 (246) m_b2328s001i18 22119

  scaffold132|s      60641 TCTCAACTACCACAGAGGTGTCATAATTATTGTACCACCTCTAT-CAAGC 60689
                             i                 viii        i         i -v  v 
  genome_1_3367          1 TCCCAACTACCACAGAGGTGGTGCAATTATTGCACCACCTCTGTAGAACC 50

  scaffold132|s      60690 CCATAATGTTTCTACTTCTGCATTTTTTCA-----------TATTGTAAC 60728
                             ivv  i        --  ---    i  -----------     i v 
  genome_1_3367         51 CCGGTATATTTCTACT--TG---TTTTCCAGGTGGTGCAATTATTGCACC 95

  scaffold132|s      60729 ACCTTGTTCCATGATTTCTGTGCTTAGTCAGGTAGAA--GCCAATGGCAA 60776
                                   vvviv   i vi  ivi iv iv      -- i iv     v
  genome_1_3367         96 ACCTTGTTGGCCTATTCCAATGTACAAACGTGTAGAAATGTCGTTGGCAT 145

  scaffold132|s      60777 TGCAATTTCCAATA--TTTAT-TTCAAGATAGAGGATGT--AGTGAGTTG 60821
                            v iiii vv  v --     - i    ivi    v   --  iviv i 
  genome_1_3367        146 TTCGGCCTGAAAAAGCTTTATCTCCAAGGGGGAGGTTGTGAAGCTGCTCG 195

  scaffold132|s      60822 AGCTAAAAAGAAAATATTGAG-AAACAACAAGGGGTAAAGATA 60863
                                v         i     -   i      iiiv   i   
  genome_1_3367        196 AGCTATAAAGAAAATGTTGAGAAAATAACAAGAAAGAAAAATA 238

Matrix = 20p43g.matrix
Kimura (with divCpGMod) = 32.28
Transitions / transversions = 1.35 (35/26)
Gap_init rate = 0.05 (12 / 222), avg. gap size = 2.08 (25 / 12)


431 24.31 17.86 2.06 scaffold132|size266076 60996 61247 (204842) C rnd-1_family-542#Unknown (6) 501 211 m_b2328s001i19 22120

  scaffold132|s      60996 AATGAGATTTTTAAAGAAAACAAATACTCTTTGAATTATCACTTAGGTTT 61045
                                        v i    i   vvi    iv  v i i i  v i v 
C rnd-1_family-        501 AATGAGATTTTTACAAAAAATAAAATTTCTTCCAAATGTTATTTTGATGT 452

  scaffold132|s      61046 TAGGAACATTGAGATACGTACTCTGAAATGTCCAATTTAAAAGTTCATCC 61095
                                  v  v  i  i     i vvv     v   v     v     - 
C rnd-1_family-        451 TAGGAACCTTTAGGTATGTACTTTCTCATGTCAAATATAAAATTTCAT-C 403

  scaffold132|s      61096 AAAAATACAATGAGAA------CAC-------AAACAATGCATTTTCATA 61132
                           ?     v  viii   ------  i------- v  vi  -        i
C rnd-1_family-        402 NAAAATCCACCAGGAAGGTCCTCATTTTTGAGATACCGTG-ATTTTCATG 354

  scaffold132|s      61133 TGTCAT-----GTGACTGTACTTGTGACTGACTA-AAACACAACATTG-- 61174
                            i iv -----       v   v           -       iiii  --
C rnd-1_family-        353 TATTTTTACTAGTGACTGGACTAGTGACTGACTAGAAACACAGTGCTGGG 304

  scaffold132|s      61175 ------------AAG------------CCAACACATCCCATAGTAATATG 61200
                           ------------   ------------ i       i i    i   v v
C rnd-1_family-        303 GTTATGTTATGAAAGATTTTTNTTGGTCTAACACATTCTATAGCAATTTT 254

  scaffold132|s      61201 TAATGTGTATATTTAATTTTGTTATTATTAAAATGTGTGGATCTGTG 61247
                           v        v     ---i  vi  i     vi - i          
C rnd-1_family-        253 GAATGTGTAGATTTA---CTGACATCATTAATGT-TATGGATCTGTG 211

Matrix = 20p43g.matrix
Kimura (with divCpGMod) = 29.44
Transitions / transversions = 1.14 (32/28)
Gap_init rate = 0.05 (13 / 251), avg. gap size = 3.92 (51 / 13)


259 23.45 0.00 1.56 scaffold132|size266076 61498 61562 (204527) C rnd-1_family-926#Unknown (134) 330 267 m_b2328s001i20 22121

  scaffold132|s      61498 TACTCTTTCTTTTACCAAAAACACCTGGAAGATGATTCAGTTTTGATATG 61547
                              i   i ?vvi v           v i     iv   -       iii
C rnd-1_family-        330 TACCCTTCCNGACAACAAAAACACCTTGGAGATGGATCA-TTTTGATGCA 282

  scaffold132|s      61548 CTACCCATGACTGAA 61562
                             v  v         
C rnd-1_family-        281 CTCCCAATGACTGAA 267

Matrix = 20p43g.matrix
Kimura (with divCpGMod) = 29.00
Transitions / transversions = 1.14 (8/7)
Gap_init rate = 0.02 (1 / 64), avg. gap size = 1.00 (1 / 1)


437 25.83 1.20 4.97 scaffold132|size266076 62046 62212 (203877) C rnd-1_family-926#Unknown (52) 412 252 m_b2328s001i21 22122

  scaffold132|s      62046 TTTTGGACAGTTATTAAGGTTTCTATAGACATTTTGGAAATTGTCCACAA 62095
                                      i  i v vv?iv   i i      v vvi  vv?vi   
C rnd-1_family-        412 TTTTGGACAGTCATCATGTANCATATGGGCATTTTTGCCGTTTGNAGCAA 363

  scaffold132|s      62096 AAA--TGATCCCAGAACAAACATTGGGCCATTTCTACCTTCTTGTTTCTA 62143
                              --   -    v    vvi     - i  v      i ----- i ?i
C rnd-1_family-        362 AAAATTGA-CCCACAACACTTATTGG-CTATATCTACCCT-----TCCNG 320

  scaffold132|s      62144 TCAACCAAAGCACCTGGGAGATTGATTATTTTTGATGTACAACCCATGAC 62193
                           v    v   i     v      v   i    -     i  vv  v     
C rnd-1_family-        319 ACAACAAAAACACCTTGGAGATGGATCATTT-TGATGCACTCCCAATGAC 271

  scaffold132|s      62194 TAAACTGCATGCTTTGTTT 62212
                            i     ii i i?     
C rnd-1_family-        270 TGAACTGTGTACCNTGTTT 252

Matrix = 20p43g.matrix
Kimura (with divCpGMod) = 31.96
Transitions / transversions = 0.95 (20/21)
Gap_init rate = 0.05 (9 / 166), avg. gap size = 1.11 (10 / 9)


255 23.46 1.22 1.22 scaffold132|size266076 62515 62596 (203493) C scaffold5|size2025720_(dbseq-nr_679)_[1273151,1286701]#LTR/Gypsy (6048) 7503 7422 m_b2328s001i22 22123

  scaffold132|s      62515 TAGAGTATTTTATATTTATCATCAATTGTGGTCAAATTCCTGAAATGGTC 62564
                              i               vi  i   i      vv   vvv        
C scaffold5|siz       7503 TAGGGTATTTTATATTTATGGTCGATTATGGTCACTTTCGGCAAATGGTC 7454

  scaffold132|s      62565 AGAAGACCAACAGCTTCTATACATA-ATTTTAT 62596
                            vv i vv   i  ivv    -   -       
C scaffold5|siz       7453 ACCAAAAAAACGGCCAATATA-ATATATTTTAT 7422

Matrix = 20p43g.matrix
Kimura (with divCpGMod) = 24.97
Transitions / transversions = 0.58 (7/12)
Gap_init rate = 0.02 (2 / 81), avg. gap size = 1.00 (2 / 2)


362 15.94 0.00 1.45 scaffold132|size266076 62648 62717 (203372) C rnd-1_family-91#Unknown (0) 69 1 m_b2328s001i23 22124

  scaffold132|s      62648 TATCAAGATTTTATCAAAATCATAGTTGTATTGGAACCTGAGCCCCATTT 62697
                                       v        v       i      v       vi-   
C rnd-1_family-         69 TATCAAGATTTTTTCAAAATCTTAGTTGTGTTGGAAACTGAGCCGT-TTT 21

  scaffold132|s      62698 CTTCTCTTTCTCCGTCTCCT 62717
                             i  ii      v   i  
C rnd-1_family-         20 CTCCTTCTTCTCCTTCTTCT 1

Matrix = 20p43g.matrix
Kimura (with divCpGMod) = 18.06
Transitions / transversions = 1.20 (6/5)
Gap_init rate = 0.01 (1 / 69), avg. gap size = 1.00 (1 / 1)

380 7.55 0.00 0.00 scaffold132|size266076 62649 62701 (203388) C rnd-2_family-88#Unknown (36) 973 921 m_b2328s001i24 22124

  scaffold132|s      62649 ATCAAGATTTTATCAAAATCATAGTTGTATTGGAACCTGAGCCCCATTTC 62698
                                      v        v              v         v    
C rnd-2_family-        973 ATCAAGATTTTTTCAAAATCTTAGTTGTATTGGAAACTGAGCCCCTTTTC 924

  scaffold132|s      62699 TTC 62701
                              
C rnd-2_family-        923 TTC 921

Matrix = 20p43g.matrix
Kimura (with divCpGMod) = 8.01
Transitions / transversions = 0.00 (0/4)
Gap_init rate = 0.00 (0 / 52), avg. gap size = 0.0 (0 / 0)


419 1.54 0.00 1.00 scaffold132|size266076 62721 63123 (202966) (CTTCTCCTC)n#Simple_repeat 1 399 (0) c_b2328s251i1 22125

  scaffold132|s      62721 CTTCTCCTCCTATTCTCCTCCTATTCTCCTCCTTCTCCTCCTTCTCGTCC 62770
                                     --         --                       v   
  (CTTCTCCTC)n#          1 CTTCTCCTCC--TTCTCCTCC--TTCTCCTCCTTCTCCTCCTTCTCCTCC 46

  scaffold132|s      62771 TTCTCCTCCTTCTCGTCCTTCTCGTCCTTCTCGTCCTTCTTGTCCTTCTC 62820
                                         v        v        v       iv        
  (CTTCTCCTC)n#         47 TTCTCCTCCTTCTCCTCCTTCTCCTCCTTCTCCTCCTTCTCCTCCTTCTC 96

  scaffold132|s      62821 CTCCTTCTCCTCCTTCTCCTCCTTCTCCTCCTTCTCCTCCTTCTCCTCCT 62870
                                                                             
  (CTTCTCCTC)n#         97 CTCCTTCTCCTCCTTCTCCTCCTTCTCCTCCTTCTCCTCCTTCTCCTCCT 146

  scaffold132|s      62871 TCTCCTCCTTCTCCTCCTTCTCCTCCTTCTCCTCCTTCTCCTCCTTCTCC 62920
                                                                             
  (CTTCTCCTC)n#        147 TCTCCTCCTTCTCCTCCTTCTCCTCCTTCTCCTCCTTCTCCTCCTTCTCC 196

  scaffold132|s      62921 TCCTTCTCCTCCTTCTCCTCCTTCTCCTCCTTCTCCTCCTTCTCCTCCTT 62970
                                                                             
  (CTTCTCCTC)n#        197 TCCTTCTCCTCCTTCTCCTCCTTCTCCTCCTTCTCCTCCTTCTCCTCCTT 246

  scaffold132|s      62971 CTCCTCCTTCTCCTCCTTCTCCTCCTTCTCCTCCTTCTCCTCCTTCTCCT 63020
                                                                             
  (CTTCTCCTC)n#        247 CTCCTCCTTCTCCTCCTTCTCCTCCTTCTCCTCCTTCTCCTCCTTCTCCT 296

  scaffold132|s      63021 CCTTCTCCTCCTTCTCCTCCTTCTCCTCCTTCTCCTCCTTCTCCTCCTTC 63070
                                                                             
  (CTTCTCCTC)n#        297 CCTTCTCCTCCTTCTCCTCCTTCTCCTCCTTCTCCTCCTTCTCCTCCTTC 346

  scaffold132|s      63071 TCCTCCTTCTCCTCCTTCTCCTCCTTCTCCTCCTTCTCCTCCTTCTCCTC 63120
                                                                             
  (CTTCTCCTC)n#        347 TCCTCCTTCTCCTCCTTCTCCTCCTTCTCCTCCTTCTCCTCCTTCTCCTC 396

  scaffold132|s      63121 CTT 63123
                              
  (CTTCTCCTC)n#        397 CTT 399

Matrix = Unknown
Transitions / transversions = 0.20 (1/5)
Gap_init rate = 0.01 (4 / 402), avg. gap size = 1.00 (4 / 4)


538 18.52 0.93 0.00 scaffold132|size266076 63131 63238 (202851) rnd-1_family-60#Unknown 1 109 (0) m_b2328s001i25 22126

  scaffold132|s      63131 AATCAATCATTGACAAGCCGCCTTATATATGAACCAAATATTTCCTCTGT 63180
                             i   v v v        i      v v i    v ?  i         
  rnd-1_family-          1 AACCAAGCTTAGACAAGCCACCTTATTTTTAAACCTANTACTTCCTCTGT 50

  scaffold132|s      63181 TTTGACGATTTTC-TTCTATCTTGTTTGCTGCAAGAAATCTTACAGCGGC 63229
                             i?    v    -    i   v i i       i       i       
  rnd-1_family-         51 TTCNACGAATTTCATTCTGTCTAGCTCGCTGCAAAAAATCTTGCAGCGGC 100

  scaffold132|s      63230 TGATTGTAA 63238
                             v v    
  rnd-1_family-        101 TGCTAGTAA 109

Matrix = 20p43g.matrix
Kimura (with divCpGMod) = 20.69
Transitions / transversions = 1.00 (10/10)
Gap_init rate = 0.01 (1 / 107), avg. gap size = 1.00 (1 / 1)


300 26.52 1.64 4.20 scaffold132|size266076 63143 63264 (202825) C rnd-2_family-88#Unknown (515) 494 376 m_b2328s001i26 22127

  scaffold132|s      63143 ACAAGCCGCCTTATATATGAACCAAATATTTCCTCTGTTTTGACGATTTT 63192
                                  i i    v - i  vi vi?-i         i iv  i v iv
C rnd-2_family-        494 ACAAGCCACTTTATTT-TAAAGTACGN-CTTCCTCTGTCTCTACAAATCG 447

  scaffold132|s      63193 C-TTCTATCTTGTTTGCTGCAAGAAATCTTACAGCGGCTGATTGTAATAT 63241
                            -    i   v i i   i   i       i         v v     v 
C rnd-2_family-        446 CATTCTGTCTAGCTCGCTACAAAAAATCTTGCAGCGGCTGCTGGTAATCT 397

  scaffold132|s      63242 AAATAATTTTAATTGAAA-TGAGC 63264
                           ---  i  v iv v    -     
C rnd-2_family-        396 ---TAGTTGTGTTGGAAACTGAGC 376

Matrix = 20p43g.matrix
Kimura (with divCpGMod) = 29.91
Transitions / transversions = 1.38 (18/13)
Gap_init rate = 0.06 (7 / 121), avg. gap size = 1.00 (7 / 7)


336 24.49 2.63 3.31 scaffold132|size266076 63402 63553 (202536) rnd-1_family-100#Unknown 57 207 (467) m_b2328s001i27 22128

  scaffold132|s      63402 ACATTCTCATTGTGTAAACCTATTTACATTCATATATAAATA-TATAAAT 63450
                               vv    v v   vi ?    i    v i  i  i    -  v    
  rnd-1_family-         57 ACATAATCATGGGGTATGCNTATTCACATACGTACATGAATACTAAAAAT 106

  scaffold132|s      63451 ACAATAATATATCCCGTACATAAATAT--AGGAACGTACTTTTTGATAAA 63498
                             v   v    - v   vi i v    --i    i v vv          
  rnd-1_family-        107 ACCATACTATA-CGCGTCTACACATATTAGGGAATGAAGGTTTTGATAAA 155

  scaffold132|s      63499 CAAAAATGCC-GTTATTTTACTGAAACACATTTTAAGTTTTGGTTATTTA 63547
                                     -   v iv i ----           i v iv   iv  i
  rnd-1_family-        156 CAAAAATGCCAGTTTTCGTGC----ACACATTTTAAATATCCGTTGGTTG 201

  scaffold132|s      63548 CTCATT 63553
                               i 
  rnd-1_family-        202 CTCACT 207

Matrix = 20p43g.matrix
Kimura (with divCpGMod) = 28.14
Transitions / transversions = 0.80 (16/20)
Gap_init rate = 0.05 (8 / 151), avg. gap size = 1.12 (9 / 8)


2118 16.23 1.16 0.29 scaffold132|size266076 64022 64367 (201722) C genome_4_4132#DNA (0) 349 1 m_b2328s001i28 22129

  scaffold132|s      64022 GGCACTGTCTGCAGTTGAAAAAC-GTGAAGACATGAAGACTTGTGTATTT 64070
                              i          vi      v-        v  v       i   iii
C genome_4_4132        349 GGCGCTGTCTGCAGGCGAAAAAAAGTGAAGACTTGCAGACTTGCGTACCC 300

  scaffold132|s      64071 CTTCAAGTGGTTGGCATTCAGACAAAGTGTGCATCCTTGTGTTGCAGGTG 64120
                                 ii     i i v i     i  ii   i      -         
C genome_4_4132        299 CTTCAAACGGTTGACGTACGGACAAGGTACGCACCCTTGT-TTGCAGGTG 251

  scaffold132|s      64121 GAAAATGAAAATGCAGACATGAAGACCTGCTTCCTTTGAGTACAAATTTT 64170
                               v              i          i v   i    i      i 
C genome_4_4132        250 GAAACTGAAAATGCAGACACGAAGACCTGCCTACTTCGAGTGCAAATTCT 201

  scaffold132|s      64171 GGTGGGGGATTTGCTCGGTAAGGTTGGTGATGTCAAAATTGGAAGAGGGT 64220
                           i i   i    i                 ii i      v          
C genome_4_4132        200 AGCGGGAGATTCGCTCGGTAAGGTTGGTGGCGCCAAAATAGGAAGAGGGT 151

  scaffold132|s      64221 ATGCTCTTTTTCTATGGTCAGGCCGTCACTTTTTT-GAACCATAGACTCT 64269
                               v              i  i            -             i
C genome_4_4132        150 ATGCACTTTTTCTATGGTCGGGTCGTCACTTTTTTCGAACCATAGACTCC 101

  scaffold132|s      64270 AACAAAAATTGAGGTGTGTACCCCTCA-TAGGCTATGGTTCC-AAAAAAA 64317
                           i        v   v  i          -    i         -i   iv 
C genome_4_4132        100 GACAAAAATAGAGTTGCGTACCCCTCATTAGGTTATGGTTCCTGAAAGTA 51

  scaffold132|s      64318 GGGTGCGCAACTCATCAAGTCTTATTTTTTTTAAACCTACAGACAGCACC 64367
                               i        i         vvi      vv    i  i        
C genome_4_4132         50 GGGTACGCAACTCGTCAAGTCTTCACTTTTTTCCACCTGCAAACAGCACC 1

Matrix = 20p43g.matrix
Kimura (with divCpGMod) = 13.23
Transitions / transversions = 2.50 (40/16)
Gap_init rate = 0.01 (5 / 345), avg. gap size = 1.00 (5 / 5)


487 22.70 6.53 6.53 scaffold132|size266076 64363 64607 (201482) C rnd-4_family-913#Unknown (609) 678 434 m_b2328s001i29 22130

  scaffold132|s      64363 GCACCTCATGCCAATGTTTCAAGATGGGATTTTGATTTGCAGTCATTTAC 64412
                                   i        iv?i i ii i  i i    ii i -- ---  
C rnd-4_family-        678 GCACCTCACGCCAATGTCANGAAACAGAATCTCGATTCACGG--A---AC 634

  scaffold132|s      64413 AAATGGTGCCAAAGTGC----TATTGAAGTGTCAGATAGGGGGTAA--GT 64456
                           i   --i vv ??i   ----    v v         vi    v i--  
C rnd-4_family-        633 GAAT--CGGAANNATGCACAATATTTACGTGTCAGATCAGGGGAAGCTGT 586

  scaffold132|s      64457 TTTTACGTGC--TTATGCATTTTTTCAAATAATGTAACACGAC--CGACA 64502
                               v i   -- ii     v  -----i v  -      v  -- i ?i
C rnd-4_family-        585 TTTTTCATGCGATCGTGCATGTT-----GTTAT-TAACACTACNTCAANG 542

  scaffold132|s      64503 TATG-GCTTCTCTATTTGCACAAA-TCAATTTGTTATGTATGTAACTCAT 64550
                            v  -   i  iii          -  i       ?    ii       -
C rnd-4_family-        541 TTTGTGCTCCTTCGTTTGCACAAAATCGATTTGTTNTGTACATAACTCA- 493

  scaffold132|s      64551 TGTGAAT--GAATGGTTGTTATGTA-TGTACTTATGTTTTTTACATAA-A 64596
                            ?  v  -- v i v          -  ii  --    v v  i    - 
C rnd-4_family-        492 TNTGCATAGGTACGTTTGTTATGTATTGCGCT--TGTTATATATATAATA 445

  scaffold132|s      64597 TGATTTTTGTG 64607
                            v         
C rnd-4_family-        444 TCATTTTTGTG 434

Matrix = 20p43g.matrix
Kimura (with divCpGMod) = 22.40
Transitions / transversions = 1.89 (34/18)
Gap_init rate = 0.10 (25 / 244), avg. gap size = 1.28 (32 / 25)


340 25.99 7.92 7.02 scaffold132|size266076 64397 64636 (201453) rnd-1_family-11#Unknown 46 287 (1361) m_b2328s001i30 22131

  scaffold132|s      64397 ATTTGCAGTCATTT-ACAAATGGTGCCAAAGT-GCTATTGAAGTGTCAGA 64444
                              ii iv   i  -i     v i  v  vv -i ii i  vv   iv  
  rnd-1_family-         46 ATTCACGTTCACTTCGCAAATCGCGCGAACTTCACCGTCGACCTGTTTGA 95

  scaffold132|s      64445 TAGGGGGTA-------AGTTTTTACGTGCTTATGCATTTTTTCAAATAAT 64487
                               v    ------- i          v ii   i    iv  v v v 
  rnd-1_family-         96 TAGGTGGTATGGTAAGAATTTTTACGTGATCGTGCGTTTTCGCATAGACT 145

  scaffold132|s      64488 G-TAACA--CGACCGACATATGGCTTCTCTATTTGCAC-AAATCAATTTG 64533
                            -i    --ii     -------- i    i       -     i     
  rnd-1_family-        146 GACAACAACTAACCGA--------TCCTCTGTTTGCACGAAATCGATTTG 187

  scaffold132|s      64534 TTATGTATGTAACTCATTGTG-AATGA-ATGGTTGTTATGTATGTACTTA 64581
                                   i     iv ivi - v v -i  v i        ii  v-i 
  rnd-1_family-        188 TTATGTATATAACTTTTCTCGTACTCACGTGTTCGTTATGTACATAA-CA 236

  scaffold132|s      64582 TGTTTTTTACATAAATGATTT---TTGTGAAGTATG-TGTGCACCTAGGA 64627
                               v          --    ---vi  v   i   -    ------ v 
  rnd-1_family-        237 TGTTATTTACATAAA--ATTTAGGGCGTCAAGCATGATGTG------GTA 278

  scaffold132|s      64628 AGGTAAGAA 64636
                           v        
  rnd-1_family-        279 TGGTAAGAA 287

Matrix = 20p43g.matrix
Kimura (with divCpGMod) = 24.28
Transitions / transversions = 1.32 (33/25)
Gap_init rate = 0.11 (27 / 239), avg. gap size = 1.33 (36 / 27)

471 20.73 8.95 3.50 scaffold132|size266076 64450 64639 (201450) rnd-1_family-168#Unknown 4 203 (576) m_b2328s001i31 22131

  scaffold132|s      64450 GGTAAG--TTTTTACGTGCTTATGCATTTTTTCAAATAATGTAACACGAC 64497
                                 --          v ii   i    iv  v v    v   -   v
  rnd-1_family-          4 GGTAAGAATTTTTACGTGGTCGTGCGTTTTCGCATAGAATGAAAC-CGAA 52

  scaffold132|s      64498 CGACATATGGC---TTCTCTATTTGCAC-AAATCAATTTGTTATGTATGT 64543
                                vv ii --- i    i       -     i             i 
  rnd-1_family-         53 CGACAACTAACCGATCCTCTGTTTGCACGAAATCGATTTGTTATGTATAT 102

  scaffold132|s      64544 AACTCATT---GTGAATGA-ATGGTTGTTATGTATGTACTTATGTTTTTT 64589
                               iv  ---  - v v -i  v i        ii  v-i     v i 
  rnd-1_family-        103 AACTTTTTCTCGT-ACTCACGTGTTCGTTATGTACATAA-CATGTTATCT 150

  scaffold132|s      64590 ACATAAATGATTTT---TGTGAAGTATG-TGTG---CACCTAGGAAGGTA 64632
                                ----    ?---   v   i   -    --- i    vii     
  rnd-1_family-        151 ACATA----ATTTNGGGTGTCAAGCATGATGTGTGCCGCCTACAGAGGTA 196

  scaffold132|s      64633 AGAAGAA 64639
                               i  
  rnd-1_family-        197 AGAAAAA 203

Matrix = 20p43g.matrix
Kimura (with divCpGMod) = 19.85
Transitions / transversions = 1.38 (22/16)
Gap_init rate = 0.08 (15 / 189), avg. gap size = 1.60 (24 / 15)


497 18.34 4.00 9.64 scaffold132|size266076 64649 64823 (201266) C rnd-1_family-84#Unknown (0) 654 489 m_b2328s001i32 22132

  scaffold132|s      64649 TATCAAAGATTTTTCTT--AAAAATCTTAGTTTATCAGCAACCAAGGTTT 64696
                                 iiv        --                  vii ? i  iv  
C rnd-1_family-        654 TATCAAGATTTTTTCTTGAAAAAATCTTAGTTTATCATTGANCGAGAATT 605

  scaffold132|s      64697 TTCTTCTACTCCTTCTACTCCTTCTTCTTCTCCACGAGACACTTTTTTAA 64746
                             i   --------------     i        v     i       v 
C rnd-1_family-        604 TTTTTC--------------CTTCTCCTTCTCCAGGAGACGCTTTTTTCA 569

  scaffold132|s      64747 CTATTGAATGTTTTAGGT---TTAAT-CACATACTGCT-CTAACCTACCT 64791
                             ?      v  v     ---  v  -i ? i      - i  --     
C rnd-1_family-        568 CTNTTGAATTTTATAGGTGAATTCATATANACACTGCTGCCAA--TACCT 521

  scaffold132|s      64792 GTAAATAAATTATTCTCACATTTGAAATGCAT 64823
                                v vv v   i i ii     v      
C rnd-1_family-        520 GTAAAAACCTGATTTTTATGTTTGATATGCAT 489

Matrix = 20p43g.matrix
Kimura (with divCpGMod) = 19.98
Transitions / transversions = 1.23 (16/13)
Gap_init rate = 0.11 (20 / 174), avg. gap size = 1.15 (23 / 20)

635 15.13 0.81 3.33 scaffold132|size266076 64715 64837 (201252) C rnd-1_family-58#Unknown (3) 663 544 m_b2328s001i34 22132

  scaffold132|s      64715 TCCTTCTTCTTCTCCACGAGACACTTTTTTAACTATTGAATGTTTTAGGT 64764
                            i        i     i                      v i        
C rnd-1_family-        663 TTCTTCTTCTCCTCCATGAGACACTTTTTTAACTATTGACTATTTTAGGT 614

  scaffold132|s      64765 TTAAT-CACATACTGCTCTAACCTACCTGTAAATAAATTATTCTCACATT 64813
                           v?v  -   v    v  ?ii vi                      iii  
C rnd-1_family-        613 ANCATACACTTACTTCTNCGAATTACCTGTAAATAAATTATTCTCGTGTT 564

  scaffold132|s      64814 TGAAATGCATGCATGGATAGTCGC 64837
                               ----        i     i 
C rnd-1_family-        563 TGAA----ATGCATGGGTAGTCAC 544

Matrix = 20p43g.matrix
Kimura (with divCpGMod) = 15.38
Transitions / transversions = 2.00 (12/6)
Gap_init rate = 0.04 (5 / 122), avg. gap size = 1.00 (5 / 5)


383 25.19 1.61 12.50 scaffold132|size266076 64658 64843 (201246) rnd-1_family-17#Unknown 1 168 (388) m_b2328s001i33 22133

  scaffold132|s      64658 TTTTTCTT-AAAAATCTTAGTTTATCAGCAACCAAGGTTTTTCTTCTACT 64706
                                   -                  vii v  iii  ?  --------
  rnd-1_family-          1 TTTTTCTTGAAAAATCTTAGTTTATCACTGAGCAGAATTNTT-------- 42

  scaffold132|s      64707 CCTTCTACTCCTTCTTCTTCTCCACGAGACACTTTTTTAACTATTGAATG 64756
                           -------i          i vi ii             v   v   ivii
  rnd-1_family-         43 -------TTCCTTCTTCTCCGTCGTGAGACACTTTTTTCACTTTTGGCCA 85

  scaffold132|s      64757 TTTTAGGTTTAATCACA-TACTGCTCTAAC-CTACCTGTAAATAAATTAT 64804
                             v v   vvv   vv -  i v i?i   -i            vii i 
  rnd-1_family-         86 TTATTGGTAACATCTGATTATTTCCNCAACATTACCTGTAAATATGCTGT 135

  scaffold132|s      64805 TCTCACATTTGAAATGCATGCATGGATAGTCGCTTAATC 64843
                            i  iii     ----         i     i --    
  rnd-1_family-        136 TTTCGTGTTTGA----CATGCATGGGTAGTCAC--AATC 168

Matrix = 20p43g.matrix
Kimura (with divCpGMod) = 29.71
Transitions / transversions = 1.73 (26/15)
Gap_init rate = 0.13 (24 / 185), avg. gap size = 1.00 (24 / 24)


781 23.42 13.30 4.98 scaffold132|size266076 64861 65251 (200838) scaffold57|size959080_(dbseq-nr_623)_[153127,159601]#LTR/Gypsy 6054 6475 (0) m_b2328s001i35 22134

  scaffold132|s      64861 GGTGA-TGACATAGGCCAAGAATCTGCCTTACTCAGTACCCTTAGGTACT 64909
                             i  -                  v     vi i-      i i     -
  scaffold57|si       6054 GGCGAGTGACATAGGCCAAGAATCAGCCTTTTTT-GTACCCCTGGGTAC- 6101

  scaffold132|s      64910 AAAAATTAAAAAGA------ATC------TTTTA---CCTAAAGTA-AAA 64943
                               vi    v   ------   ------    i---   iii   -   
  scaffold57|si       6102 AAAACCTAAATAGAGCATGAATCAGCCTTTTTTGTACCCTGGGGTACAAA 6151

  scaffold132|s      64944 AGGTAAA---AAC--CCAAAGGACTCCTCAGGAAAAGGTGTCCATTGCTC 64988
                            vv    --- i --i vv     i  -- i v iii v     i--   
  scaffold57|si       6152 ACCTAAATGGAGCATTCTCAGGACCCC--AAGTAGGAGAGTCCAC--CTC 6197

  scaffold132|s      64989 CTGATCCCAGAGGCATGGACTCCCCAACACAGAAGTCCATAGCCCCAAAC 65038
                            i  i------                  ii     i  v i       i
  scaffold57|si       6198 CCGAC------GGCATGGACTCCCCAACATGGAAGTTCAGAACCCCAAAT 6241

  scaffold132|s      65039 AAGGGG---------------------ACATCCTCGAGAAGGGCTAAAAC 65067
                              i i---------------------     i iv       ivv i  
  scaffold57|si       6242 AAGAGAGCACTCTTTTGGAAGATCTGAACATCTTTCAGAAGGGTATAGAC 6291

  scaffold132|s      65068 ATACCAACATTGTGTAGAA-CCTACACAAAGTTCGTTTTCAA----TGAA 65112
                                 -i           -i        v        v  v----  i 
  scaffold57|si       6292 ATACCA-TATTGTGTAGAAGTCTACACAATGTTCGTTTGCATCGTTTGGA 6340

  scaffold132|s      65113 ACGGAGGGACCATATTTGCATTGTACTTTCATCCTTGCAAT--TACGCAA 65160
                           vi    v ----i v  v  i  ivi  i      ii    --   --- 
  scaffold57|si       6341 CTGGAGTG----CAGTTCCACTGCCTTTCCATCCTCACAATAGTAC---A 6383

  scaffold132|s      65161 AAATA-AGCTCATAAAATAAAATCATCTACCCCCGTTG-ATCTACCTCTA 65208
                                -            v     v  v  v  i  i - v      v  
  scaffold57|si       6384 AAATATAGCTCATAAAATCAAATCTTCGACACCTGTCGAAACTACCTATA 6433

  scaffold132|s      65209 AATACTGATCTACTTCTTTTTTGTGACCAAACGTCTTAGGTCA 65251
                            v vi  -iv iv vi      i    v  vi v  i      
  scaffold57|si       6434 ATTTTTG-CGTGATATTTTTTTATGACGAATTGGCTCAGGTCA 6475

Matrix = 20p43g.matrix
Kimura (with divCpGMod) = 26.85
Transitions / transversions = 1.42 (51/36)
Gap_init rate = 0.09 (34 / 390), avg. gap size = 2.15 (73 / 34)

792 22.87 13.75 4.75 scaffold132|size266076 64861 65209 (200880) scaffold7|size730406_(dbseq-nr_160)_[96026,102513]#LTR/Gypsy 6067 6445 (43) m_b2328s001i36 22134

  scaffold132|s      64861 GGTGA-TGACATAGGCCAAGAATCTGCCTTACTCAGTACCCTTAGGTACT 64909
                             i  -                  v     vi --      i i     -
  scaffold7|siz       6067 GGCGAGTGACATAGGCCAAGAATCAGCCTTTTT--GTACCCCTGGGTAC- 6113

  scaffold132|s      64910 AAAAATTAAA------AAGAATC-----TTTTA---CCTAAAGTA-AAAA 64944
                               vi    ------ i     -----    i---   iii   -    
  scaffold7|siz       6114 AAAACCTAAATAGAGCAGGAATCAGCCTTTTTGTACCCTGGGGTACAAAA 6163

  scaffold132|s      64945 GGTAAA---AAC--CCAAAGGACTCCTCAGGAAAAGGTGTCCATTGCTCC 64989
                           vv    --- i --i vv     i  -- i v iii v     i--    
  scaffold7|siz       6164 CCTAAATGGAGCATTCTCAGGACCCC--AAGTAGGAGAGTCCAC--CTCC 6209

  scaffold132|s      64990 TGATCCCAGAGGCATGGACTCCCCAACACAGAAGTCCATAGCCCCAAACA 65039
                           i  i------                  ii     i  v i       i 
  scaffold7|siz       6210 CGAC------GGCATGGACTCCCCAACATGGAAGTTCAGAACCCCAAATA 6253

  scaffold132|s      65040 AGGGGACA---------------------TCCTCGAGAAGGGCTAAAACA 65068
                             i i   ---------------------  i iv       ivv i   
  scaffold7|siz       6254 AGAGAACACTCTTTTGGAAGATCTGAACATCTTTCAGAAGGGTATAGACA 6303

  scaffold132|s      65069 TACCAACATTGTGTAGAA-CCTACACAAAGTTCGTTTTCAA----TGAAA 65113
                                -i           -i        v           v----  i v
  scaffold7|siz       6304 TACCA-TATTGTGTAGAAGTCTACACAATGTTCGTTTTCATCGTTTGGAC 6352

  scaffold132|s      65114 CGGAGGGACCATATTTGCATTGTACTTTCATCCTTGCAATTACGCAAAAA 65163
                           i    v ----i v  v  i  ivi  i      ii     iii     v
  scaffold7|siz       6353 TGGAGTG----CAGTTCCACTGCCTTTCCATCCTCACAATTGTACAAAAT 6398

  scaffold132|s      65164 TAAGCTCATAAAATAAAATCATCTACCCCCGTT-GATCTACCTCTAA 65209
                           v             v     v  v  v  i  i-i v      v   
  scaffold7|siz       6399 AAAGCTCATAAAATCAAATCTTCGACACCTGTCAAAACTACCTATAA 6445

Matrix = 20p43g.matrix
Kimura (with divCpGMod) = 26.82
Transitions / transversions = 1.71 (48/28)
Gap_init rate = 0.08 (29 / 348), avg. gap size = 2.28 (66 / 29)


1572 7.32 0.00 0.49 scaffold132|size266076 65251 65456 (200633) C rnd-1_family-58#Unknown (218) 448 244 m_b2328s001i37 22135

  scaffold132|s      65251 AGGTGATGACTTTTGCATTCAATGGTACTTCTTAACTGTACAACATTGTG 65300
                               iv           v                                
C rnd-1_family-        448 AGGTATTGACTTTTGCAATCAATGGTACTTCTTAACTGTACAACATTGTG 399

  scaffold132|s      65301 TTACCTTCAATCTACGGCTAAAAATGTATTCATGACCCCCAAGAGGTCTA 65350
                                     v     v              i                  
C rnd-1_family-        398 TTACCTTCAAGCTACGCCTAAAAATGTATTCGTGACCCCCAAGAGGTCTA 349

  scaffold132|s      65351 TTTCAGAGTAAAATGACCATGTGACCCCACTGAAGCCCTCATTGCCAAAA 65400
                            ?     v           i        v              ?     i
C rnd-1_family-        348 TNTCAGATTAAAATGACCACGTGACCCCCCTGAAGCCCTCATTNCCAAAG 299

  scaffold132|s      65401 TTGAAATGTTCCTCCCAAGATGCTTTGGTACATTTTGCCCATCTTCTATT 65450
                                               v i            i  i  -     i  
C rnd-1_family-        298 TTGAAATGTTCCTCCCAAGAGGTTTTGGTACATTTCGCTCA-CTTCTGTT 250

  scaffold132|s      65451 AGGAGT 65456
                                 
C rnd-1_family-        249 AGGAGT 244

Matrix = 20p43g.matrix
Kimura (with divCpGMod) = 6.32
Transitions / transversions = 1.14 (8/7)
Gap_init rate = 0.00 (1 / 205), avg. gap size = 1.00 (1 / 1)


761 12.07 3.45 0.00 scaffold132|size266076 65502 65617 (200472) rnd-5_family-1923#Unknown 1 120 (77) m_b2328s001i38 22136

  scaffold132|s      65502 CCTCTGTCAGCCTATAAGTTGGCAAGGATTTTAGCACGAGAAAACTACAA 65551
                                i             i   i         i           i    
  rnd-5_family-          1 CCTCTATCAGCCTATAAGTCGGCGAGGATTTTAACACGAGAAAACCACAA 50

  scaffold132|s      65552 AATCTCCTTTATCTAGTCTAGATTATA----TCAGAATTCTGGAAAATTT 65597
                                i   ?                v----  i     vii   v i  
  rnd-5_family-         51 AATCTTCTTNATCTAGTCTAGATTATCCCCTTCGGAATTACAGAACACTT 100

  scaffold132|s      65598 AATGAATTTTAGACTCAGTG 65617
                                           v   
  rnd-5_family-        101 AATGAATTTTAGACTCCGTG 120

Matrix = 20p43g.matrix
Kimura (with divCpGMod) = 10.62
Transitions / transversions = 2.50 (10/4)
Gap_init rate = 0.01 (1 / 115), avg. gap size = 4.00 (4 / 1)


314 7.50 0.00 0.00 scaffold132|size266076 65617 65656 (200433) C rnd-1_family-365#Unknown (237) 44 5 m_b2328s001i39 22137

  scaffold132|s      65617 GTGCAAACCATAGCATGCACCTACTCTGCCCAATGTTACA 65656
                               i         v           i             
C rnd-1_family-         44 GTGCGAACCATAGCTTGCACCTACTCCGCCCAATGTTACA 5

Matrix = 20p43g.matrix
Kimura (with divCpGMod) = 3.06
Transitions / transversions = 2.00 (2/1)
Gap_init rate = 0.00 (0 / 39), avg. gap size = 0.0 (0 / 0)


287 24.56 4.42 6.31 scaffold132|size266076 65663 65775 (200314) scaffold170|size558746_(dbseq-nr_246)_[277812,288266]#LTR/Gypsy 4135 4245 (6210) m_b2328s001i40 22138

  scaffold132|s      65663 TGTAGTCTAACAGTTCCTAAACATGACCCT----GCAACCCTCCCAT-AC 65707
                                  i      ------ vi ii    ---- i        ii -  
  scaffold170|s       4135 TGTAGTCCAACAGT------AGGTAGCCCTCCTGGTAACCCTCCTGTAAC 4178

  scaffold132|s      65708 ACTCTGGTAACCCTCCTGTACACCTCCTGTTACCCTCCCGTACACTCAGG 65757
                           ii  i    i      v   ii-    v  v       v    v   vi 
  scaffold170|s       4179 GTTCCGGTAGCCCTCCGGTATG-CTCCGGTAACCCTCCGGTACTCTCCAG 4227

  scaffold132|s      65758 TAACCCTCCAGTACTCTT 65775
                             i  i   v   vi   
  scaffold170|s       4228 TAGCCTTCCCGTAACCTT 4245

Matrix = 20p43g.matrix
Kimura (with divCpGMod) = 27.89
Transitions / transversions = 1.89 (17/9)
Gap_init rate = 0.08 (9 / 112), avg. gap size = 1.33 (12 / 9)

313 23.08 1.10 0.00 scaffold132|size266076 65685 65775 (200314) scaffold170|size558746_(dbseq-nr_246)_[277812,288266]#LTR/Gypsy 4198 4289 (6166) m_b2328s001i41 22138

  scaffold132|s      65685 ATGACCCTGCAACCCTCCCATACACTCTGGTAACCCTCCTGTACACCTCC 65734
                              vi  v i        vi   v   ii   i  i   i   vv i   
  scaffold170|s       4198 ATGCTCCGGTAACCCTCCGGTACTCTCCAGTAGCCTTCCCGTAACCTTCC 4247

  scaffold132|s      65735 TGTTACCCTCCCGTACAC-TCAGGTAACCCTCCAGTACTCTT 65775
                           v                 -  v   v       vi   v   
  scaffold170|s       4248 GGTTACCCTCCCGTACACTTCCGGTTACCCTCCCATACACTT 4289

Matrix = 20p43g.matrix
Kimura (with divCpGMod) = 26.27
Transitions / transversions = 0.91 (10/11)
Gap_init rate = 0.01 (1 / 90), avg. gap size = 1.00 (1 / 1)


1146 9.27 0.00 0.00 scaffold132|size266076 66013 66163 (199926) C genome_3_4021#DNA (0) 370 220 m_b2328s001i42 22139

  scaffold132|s      66013 TAGAGGTTGGTCCCGATCCCTTCCCGGTGATTTTTTTGCGATTGGGATGA 66062
                                                                 v           
C genome_3_4021        370 TAGAGGTTGGTCCCGATCCCTTCCCGGTGATTTTTTTGGGATTGGGATGA 321

  scaffold132|s      66063 TCCTGGAATAGAGGGTCTTGAGACTGGGATGGGATTGGAAATTGCCCCGG 66112
                                             i     i          i  i      i  v 
C genome_3_4021        320 TCCTGGAATAGAGGGTCTCGAGACCGGGATGGGATCGGGAATTGCTCCCG 271

  scaffold132|s      66113 GATACCTAGCCGGGATCCTGGCCAGGATTAATGCCAGGATTTAGCCAGGA 66162
                            i       v             i       v v i          i   
C genome_3_4021        270 GGTACCTAGACGGGATCCTGGCCGGGATTAAGGACGGGATTTAGCCGGGA 221

  scaffold132|s      66163 T 66163
                            
C genome_3_4021        220 T 220

Matrix = 20p43g.matrix
Kimura (with divCpGMod) = 5.93
Transitions / transversions = 1.80 (9/5)
Gap_init rate = 0.00 (0 / 150), avg. gap size = 0.0 (0 / 0)


758 29.41 7.19 5.16 scaffold132|size266076 66284 66853 (199236) C rnd-5_family-2132#DNA/hAT-Ac (93) 2280 1700 m_b2328s001i43 22140

  scaffold132|s      66284 AATTAAAATTATAACAAATGGTCATGTTGACCAGCACCCACCTCCCCCTT 66333
                             i     v vi  ? i   i    v   i   i  ------  v? v  
C rnd-5_family-       2280 AACTAAAAGTCCAANAGATGATCATCTTGGCCAACA------TCANCGTT 2237

  scaffold132|s      66334 CCCCTTCCCCTTCCATTCACCTGCCACTGGCAGC-AGGTATT--TTAC-- 66378
                            ?  v   i   --i  ----- v  vv  vi  - ii    --  v --
C rnd-5_family-       2236 CNCCGTCCTCTT--GTT-----GACAAAGGGGGCGAAATATTCATTTCAT 2194

  scaffold132|s      66379 -TTCCAACTCCAAAAGCTTATGCAAACTATCATCAGTTTCCTC-TTTTGC 66426
                           -     ---   v i ---       iviv v  v  i     -    v 
C rnd-5_family-       2193 GTTCCA---CCATAGG---ATGCAAATGGGCCTCTGTCTCCTCCTTTTTC 2150

  scaffold132|s      66427 AAGGGCCACATAGTGCTTGTGCAAAAAACTCAAATTCTCTTTCACATACA 66476
                              vvv  -i  i  i     ? i?  v     i     ii v   v   
C rnd-5_family-       2149 AAGTTGCA-GTAATGTTTGTGNAGNAACCTCAAGTTCTCCCTGACAAACA 2101

  scaffold132|s      66477 TTGTACGACCAACTAGATCAGCTTTGAGCTTTGCACAATGA--------- 66517
                            ii v  i  ?  v  ?   v i  i  ii ?    i?i  ---------
C rnd-5_family-       2100 TCATTCGGCCNACAAGNTCATCCTTAAGTCTNGCACGNCGAAGGGAAAGA 2051

  scaffold132|s      66518 -------------GACTCCAAATTCTCTCAGAAGGAGCAGATGTTGCCGG 66554
                           ------------- i       ii v   i  ?  v        v  v  
C rnd-5_family-       2050 ATTCTTGCGGCNCGGCTCCAAACCCGCTCGGANGGCGCAGATGTGGCAGG 2001

  scaffold132|s      66555 AATTGCCAAATACTTTTTAGCAAGCACTGCAACATAAGAATATCTACCTT 66604
                           i     i iiv i  ii?     vvvi?        ? i   ii vv vi
C rnd-5_family-       2000 GATTGCTAGGAATTTCCNAGCAATGTTNGCAACATANGGATACTTCACGC 1951

  scaffold132|s      66605 CATTTTCTTTCCACCAAATCAAAGGATCATTGAA--CATA-TTATTATCA 66651
                           v   i ?         vv   iv  i  i     --  v - v  ii   
C rnd-5_family-       1950 GATTCTNTTTCCACCACCTCAGCGGGTCGTTGAATTCAGAGTGATCGTCA 1901

  scaffold132|s      66652 GTTTCAAGAGGGCAGCATCCTTTGTGAGTGTCCATTAAATAACATTCCTG 66701
                           v ?  v vv  i  ?vv?  vi ? v? ii  vi i       ivv vv 
C rnd-5_family-       1900 TTNTCCATTGGACANGCNCCACTNTTNGCATCAGTCAAATAACGAACGAG 1851

  scaffold132|s      66702 TTTGGCTTCACAAATATGACGCAATGCTTCATCGCTGTTTTCATCTTCAT 66751
                           v ii v  v    i vv  iiv v  iv      ii  i?      vviv
C rnd-5_family-       1850 GTCAGATTGACAAGTTGGATAGATTGTGTCATCGTCGTCNTCATCTGGGG 1801

  scaffold132|s      66752 TCATTGAAG-----TGGTCTTTTCAGCTTTAGTATCAAGCCCATGGAACA 66796
                           iii --   -----i    ------- ? v     i?  ?   i?     
C rnd-5_family-       1800 CTGT--AAGATCAACGGTC-------CNTGAGTATTNAGNCCACNGAACA 1760

  scaffold132|s      66797 TTGCTCTCATTTTACGAG-ACCTTTTGGCTTG--TGCTG-TTGTTGGAGT 66842
                            ivi?ii   i? i ?  -  vi   -     -- ?v  -    v    v
C rnd-5_family-       1759 TCTTNTCCATCNTGCNAGCACGCTTT-GCTTGCTTNGTGTTTGTGGGAGG 1711

  scaffold132|s      66843 TGATGTTGTAG 66853
                             i  v   i 
C rnd-5_family-       1710 TGGTGGTGTGG 1700

Matrix = 20p43g.matrix
Kimura (with divCpGMod) = 37.93
Transitions / transversions = 1.15 (85/74)
Gap_init rate = 0.08 (43 / 569), avg. gap size = 1.65 (71 / 43)


412 36.65 5.54 2.07 scaffold132|size266076 66911 67470 (198619) rnd-5_family-390#Unknown 1376 1954 (15762) m_b2328s001i44 22141

  scaffold132|s      66911 GCAAGCATGTACTCAACAACATCAGCTTTCAATTGCCTGAAGTCGTCAGC 66960
                                  ? v?i  v  iii     ii   i vv ii       i  vvi
  rnd-5_family-       1376 GCAAGCANGGNTTCCACGGTATCAGTCTTCGAAAGTTTGAAGTCATCTTT 1425

  scaffold132|s      66961 AGTCATCATCTGTGGAAGCAGTGGTGCAATGCGTGGATCAAGGAG---TG 67007
                           ii    i vvv  v v i   v  v  viiv v      i  v  ---  
  rnd-5_family-       1426 GATCATTAAAGGTTGTAACAGAGGAGCTGCCCTTGGATCGAGTAGGGATG 1475

  scaffold132|s      67008 CAGCAATGAAAACAA---ACTGGTGAATTCCAACGCATCAATTGCCTGCA 67054
                             i   -i  i    ---  v    i  v     ii v     viiv iv
  rnd-5_family-       1476 CAACAA-AAAGACAACGTACGGGTGGATACCAACATAACAATTTTTGGTC 1524

  scaffold132|s      67055 CCAA-TCTCATCAGTGCGATAGGACTTTA-CTTTGTCA--TTCACATAAG 67100
                             ii- v     vv   -   ---i    -i   ii i--  v iii   
  rnd-5_family-       1525 CCGGCTGTCATCTTTGC-ATA---TTTTAGTTTTACCGAGTTAATGCAAG 1570

  scaffold132|s      67101 CTGGTACATAT------TGACAAAG------AGGAGC-TTTGTGAGAGC- 67136
                                 i  i ------ iv     ------     v-i  i  vi   -
  rnd-5_family-       1571 CTGGTATATGTACCACTTATCAAAGTCTGCAAGGAGGACTTATGCAAGCT 1620

  scaffold132|s      67137 --AACAACAGTAGCCTCAGTATCTGT-ACACTTGATTACTTCTTTGTAAG 67183
                           --v  vv   v i ----ii   ii -   v ii vv      -- i  i
  rnd-5_family-       1621 TTCACTCCAGGAAC----ACATCCATCACAATCAAGAACTTCT--GCAAA 1664

  scaffold132|s      67184 -ATTTG-CAAATTTGGTACACAGCAAGAGGGACCAAAGAGCCTGTGACAT 67231
                           -ii   - v      i i v v    vvivvi v i   vi v i     
  rnd-5_family-       1665 TGCTTGTCTAATTTGATGCCCTGCAACTATCGCGAGAGATTCAGCGACAT 1714

  scaffold132|s      67232 AGCTCTCGCCCTCCAAAATACGCTGGAACATAGCCATGGGTTCAAGAGTA 67281
                            i vv  i  v    i   vivv vi  iviv       v   v   ii 
  rnd-5_family-       1715 AACAATCACCATCCAGAATTTTGTCAAATTCTGCCATGGTTTCCAGAACA 1764

  scaffold132|s      67282 ATCTCAACTTGATGTAGAATCTTCCATTTGTCATCAGTTAGGTCCTTGCA 67331
                             i      v ii i i  iivv   i vi ii   vi   i  i ii  
  rnd-5_family-       1765 ATTTCAACTAGGCGCAAAACTAGCCACTGATTGTCATCTAGATCTTCACA 1814

  scaffold132|s      67332 CGAAAC-TCTCCG-AGGCAATGAGAGCACGGATTTCCTTCTTAAGGATTC 67379
                           i vi i-   i  - ii   vi   vvv vi  vv i     v  i v- 
  rnd-5_family-       1815 TGTGATATCTTCGGAAACAAGAAGATACCCAATAGCTTTCTTTAGAAA-C 1863

  scaffold132|s      67380 GGAGACAGCGGAGGCTGCAAAATGTGGACCACCAGTGTGTTTCCACATCT 67429
                           i       i i v   iv v     ivi      vi v  i  vi     
  rnd-5_family-       1864 AGAGACAGTGAATGCTAGACAATGTACGCCACCACCGGGTCTCGGCATCT 1913

  scaffold132|s      67430 TGTTGATTCTTCTTTGGTTGAGGCCGATCTTTGTAGATTTG 67470
                            viviivvi         iv   ii v   i    v v   
  rnd-5_family-       1914 TTCAAGGGTTTCTTTGGTCTAGGTTGTTCTCTGTACAATTG 1954

Matrix = 20p43g.matrix
Kimura (with divCpGMod) = 48.79
Transitions / transversions = 1.28 (113/88)
Gap_init rate = 0.05 (27 / 559), avg. gap size = 1.59 (43 / 27)


363 25.21 5.17 0.83 scaffold132|size266076 67721 67836 (198253) C rnd-1_family-224#Unknown (179) 121 1 m_b2328s001i45 22142

  scaffold132|s      67721 TACTAGAAGTAATCGTTTTTTAAAAGAGGAATCATTATGACATGAAATTT 67770
                             v  i  i i  iv  ?i v     iiv i - i v  i i v  v? v
C rnd-1_family-        121 TAGTAAAAATGATTTTTNCTGAAAAGGATAGT-ACTTTGGCGTCAATNTA 73

  scaffold132|s      67771 TAACTTATATTCTGGTAAACCC------CATTTCAGGAAATTGACCACAA 67814
                                    v         ii ------      i     i      v ?
C rnd-1_family-         72 TAACTTATAATCTGGTAAATTCACTGACCATTTCGGGAAACTGACCAAAN 23

  scaffold132|s      67815 TCGACCAAAAATACCACAAACC 67836
                           ii           i i      
C rnd-1_family-         22 CTGACCAAAAATATCGCAAACC 1

Matrix = 20p43g.matrix
Kimura (with divCpGMod) = 28.85
Transitions / transversions = 1.90 (19/10)
Gap_init rate = 0.02 (2 / 115), avg. gap size = 3.50 (7 / 2)


276 25.61 2.44 0.00 scaffold132|size266076 68384 68465 (197624) C scaffold170|size558746_(dbseq-nr_246)_[277812,288266]#LTR/Gypsy (6027) 4428 4345 m_b2328s001i46 22143

  scaffold132|s      68384 TTTCTATGTATGGTTGGAATTGGTAAAAATC-ACCAGAAAATGGG-TTCT 68431
                                 i   i i v          vvvv i-  vi     ii i-    
C scaffold170|s       4428 TTTCTACGTACGATAGGAATTGGTACTTTTTTACAGGAAAACAGACTTCT 4379

  scaffold132|s      68432 TGGTAAGCTTTGGAATCTGTATCAATCTAATTAG 68465
                           ii     ii  i     vi               
C scaffold170|s       4378 CAGTAAGTCTTAGAATCAATATCAATCTAATTAG 4345

Matrix = 20p43g.matrix
Kimura (with divCpGMod) = 28.82
Transitions / transversions = 2.00 (14/7)
Gap_init rate = 0.02 (2 / 81), avg. gap size = 1.00 (2 / 2)


2667 9.13 4.68 0.24 scaffold132|size266076 68780 69185 (196904) scaffold9|size952703_(dbseq-nr_94)_[283613,290091]#LTR/Gypsy 5617 6040 (439) m_b2328s001i47 22144

  scaffold132|s      68780 AGAATATAGGCAACACCAAATAGACCAAAACACAGAATGGGAAAATTGCT 68829
                                               i                i        v   
  scaffold9|siz       5617 AGAATATAGGCAACACCAAACAGACCAAAACACAGAACGGGAAAATAGCT 5666

  scaffold132|s      68830 CACGTCATGATTGGGACTACAAAATTGGTGATCAAGTACTTCTTATTAAA 68879
                                 i                i                     vv   
  scaffold9|siz       5667 CACGTCGTGATTGGGACTACAAAGTTGGTGATCAAGTACTTCTTAGAAAA 5716

  scaffold132|s      68880 GATGGTATACTCCGCAAAGGTCAAAGTAGATATGAAAGTGATCGTTGGAC 68929
                                                v                     v      
  scaffold9|siz       5717 GATGGTATACTCCGCAAAGGTGAAAGTAGATATGAAAGTGATCCTTGGAC 5766

  scaffold132|s      68930 TATCACATCAGTTCATACGAATGTCACCATCAGGATTCAACGCAGAACAA 68979
                                                  v                   i    v 
  scaffold9|siz       5767 TATCACATCAGTTCATACGAATGGCACCATCAGGATTCAACGCGGAACCA 5816

  scaffold132|s      68980 AATCAGAAAGATTGAATATACAAAGTCTTACACCGTTTTTAACAACCAAA 69029
                                      i             vv       v               
  scaffold9|siz       5817 AATCAGAAAGACTGAATATACAAAGAGTTACACCTTTTTTAACAACCAAA 5866

  scaffold132|s      69030 CTTAAAACCAAAAT-AATGTCAGTTTTCAAACAATAAAAAACGAC-CT-- 69075
                                    iv v -           iv    i i     vv   -  --
  scaffold9|siz       5867 CTTAAAACCGTATTAAATGTCAGTTTCAAAACGACAAAAACGGACTCTCC 5916

  scaffold132|s      69076 ----------AACACTTACTCGTTAAATACATTTAACAAACTCTTTAGTT 69115
                           ----------               v i ii           i       
  scaffold9|siz       5917 CTCTTCAAACAACACTTACTCGTTACACATGTTTAACAAACTTTTTAGTT 5966

  scaffold132|s      69116 TGTTATAGTTACTCTCATGAGAACTC---TTTTCACCTAAAAGCACTTAG 69162
                           i     v                 i ---             i       
  scaffold9|siz       5967 CGTTATTGTTACTCTCATGAGAACCCATTTTTTCACCTAAAAACACTTAG 6016

  scaffold132|s      69163 TTTATTTT--TTCCAATTTTACCTG 69185
                           v  -    --    vv         
  scaffold9|siz       6017 GTT-TTTTGGTTCCTTTTTTACCTG 6040

Matrix = 20p43g.matrix
Kimura (with divCpGMod) = 8.24
Transitions / transversions = 0.85 (17/20)
Gap_init rate = 0.02 (7 / 405), avg. gap size = 2.86 (20 / 7)


573 4.41 0.00 0.00 scaffold132|size266076 69186 69253 (196836) genome_5_144#DNA 1 68 (878) m_b2328s001i48 22145

  scaffold132|s      69186 GAAGAAACACAAATTTTTCATGTTCATGATGTAGTATCATGTAGACTATG 69235
                                      i                 i                    
  genome_5_144#          1 GAAGAAACACAGATTTTTCATGTTCATGACGTAGTATCATGTAGACTATG 50

  scaffold132|s      69236 GTACAATAGACACTGACA 69253
                                         i   
  genome_5_144#         51 GTACAATAGACACTAACA 68

Matrix = 20p43g.matrix
Kimura (with divCpGMod) = 3.19
Transitions / transversions = 1.00 (3/0)
Gap_init rate = 0.00 (0 / 67), avg. gap size = 0.0 (0 / 0)


3657 10.88 0.95 0.38 scaffold132|size266076 69249 69774 (196315) scaffold46|size1342926_(dbseq-nr_577)_[710911,717439]#LTR/Gypsy 1 529 (6000) m_b2328s001i49 22146

  scaffold132|s      69249 TGACATGAGCCAAGGATGCCTACTGGTACCCCTGACCCAGCCTGGGCCCA 69298
                                            i                     i    i     
  scaffold46|si          1 TGACATGAGCCAAGGATACCTACTGGTACCCCTGACCCAACCTGAGCCCA 50

  scaffold132|s      69299 ACATCAGGCCCATGGGTACACATGCAAAT-GGAATTCTCCTCACCAAGGG 69347
                            i             v       i     -    i v    v  i     
  scaffold46|si         51 ATATCAGGCCCATGGCTACACATACAAATAGGAACTATCCTAACTAAGGG 100

  scaffold132|s      69348 AAGGATCCCACCAAATAGGAGCAGGACTCATCAACAAGACCATTGAGTCC 69397
                           v                 i            i                  
  scaffold46|si        101 TAGGATCCCACCAAATAGAAGCAGGACTCATTAACAAGACCATTGAGTCC 150

  scaffold132|s      69398 TGCAGGAATCATTAACAAGACCATTGGGTCCTGCAGGACCCACTGGAAAG 69447
                                  v iv                      vi           v i 
  scaffold46|si        151 TGCAGGACTTCTTAACAAGACCATTGGGTCCTGGGGGACCCACTGGCAGG 200

  scaffold132|s      69448 ATCACATGTACAGCCTAATCAGGTTCATGTAGATTCAGGTTGGCATGCAA 69497
                             i    v           i       v  i   i  i            
  scaffold46|si        201 ATTACATCTACAGCCTAATTAGGTTCAAGTGGATCCAAGTTGGCATGCAA 250

  scaffold132|s      69498 GAATGCATGTATAGTCCCAACCAGGTGCATGTAGACCCAGTTTGGCATGC 69547
                                      i  i  v               v                
  scaffold46|si        251 GAATGCATGTACAGCCCAAACCAGGTGCATGTACACCCAGTTTGGCATGC 300

  scaffold132|s      69548 AAGAATCCAACAGGGTTCATGCAATTCTAACCTCCTTGTATTACATGTAA 69597
                            v  v     i             v           i v        i  
  scaffold46|si        301 ATGATTCCAATAGGGTTCATGCAAATCTAACCTCCTCGAATTACATGCAA 350

  scaffold132|s      69598 AATACATGATAAACGAGAGAGGACCACCATGAGGTAGTCCTCATTTTCAA 69647
                              i         iv         i         i               
  scaffold46|si        351 AATGCATGATAAATTAGAGAGGACTACCATGAGGCAGTCCTCATTTTCAA 400

  scaffold132|s      69648 TCAGTTTTATAGCTCATAAAATTAATTTCCAATCAGCTGGAAC-TCC--- 69693
                                   v     i      -   vi     v  i       -   ---
  scaffold46|si        401 TCAGTTTTTTAGCTTATAAAA-TAAACTCCAAACAACTGGAACATCCTTT 449

  scaffold132|s      69694 TTTTCTACTTCTTTATCTACAACTATTTTTTGATTACTTCCGGCTTAGGT 69743
                                      -             i  i ii                  
  scaffold46|si        450 TTTTCTACTTC-TTATCTACAACTACTTCTCAATTACTTCCGGCTTAGGT 498

  scaffold132|s      69744 CACTATCCTACAATAACCAAACTCGGTACGT 69774
                                  v   i   i            v  
  scaffold46|si        499 CACTATCATACGATAGCCAAACTCGGTAAGT 529

Matrix = 20p43g.matrix
Kimura (with divCpGMod) = 11.43
Transitions / transversions = 1.59 (35/22)
Gap_init rate = 0.01 (5 / 525), avg. gap size = 1.40 (7 / 5)


14700 10.75 1.03 1.49 scaffold132|size266076 69775 72002 (194087) scaffold170|size558746_(dbseq-nr_246)_[277812,288266]#LTR/Gypsy 1685 3902 (6553) m_b2328s001i50 22147

  scaffold132|s      69775 CACTGCAAACGAAAAACACCGGTAACCTCCCCGTACACTTGCAAAACGTC 69824
                                                                         i   
  scaffold170|s       1685 CACTGCAAACGAAAAACACCGGTAACCTCCCCGTACACTTGCAAAATGTC 1734

  scaffold132|s      69825 AGAGTGTACGGGAAGGTTACCGGAATTTCAAGAGTGTACGGGTGGGTTAC 69874
                                       i                                     
  scaffold170|s       1735 AGAGTGTACGGGGAGGTTACCGGAATTTCAAGAGTGTACGGGTGGGTTAC 1784

  scaffold132|s      69875 CGGTT-TTTTATACATTACTTAAGCTGCATTTTCGTTTATCACGCTAAGC 69923
                                -                   i                 i      
  scaffold170|s       1785 CGGTTCTTTTATACATTACTTAAGCCGCATTTTCGTTTATCACACTAAGC 1834

  scaffold132|s      69924 TTTGAAGCAAGAAAAATCTTCCAAGTGGTTGTTTGTTTCATGACTCACAT 69973
                                     i   v      vi                          v
  scaffold170|s       1835 TTTGAAGCAAAAAATATCTTCGGAGTGGTTGTTTGTTTCATGACTCACAA 1884

  scaffold132|s      69974 TTATCGAATCACGAGTTGTAAACAGCAAGATCACCTGTTG--GGTCTAGT 70021
                             vv                   v                -- i      
  scaffold170|s       1885 TTTGCGAATCACGAGTTGTAAACTGCAAGATCACCTGTTGCAGATCTAGT 1934

  scaffold132|s      70022 TTTGGTTTCAATTCTAGGCTTGATCTATGATTTCATTTGGTGAGTGCGTT 70071
                                           v                        v        
  scaffold170|s       1935 TTTGGTTTCAATTCTACGCTTGATCTATGATTTCATTTGGTTAGTGCGTT 1984

  scaffold132|s      70072 TTGGGCCTATTCATATTTTCAAAATATGGTGTTACCAGAAGTGACTGCGC 70121
                                                         ii                  
  scaffold170|s       1985 TTGGGCCTATTCATATTTTCAAAATATGGTACTACCAGAAGTGACTGCGC 2034

  scaffold132|s      70122 CAAAAAATAAGAACACAACATAAGAATAATAAGTGGGGCTGAAAATTGGC 70171
                                                                             
  scaffold170|s       2035 CAAAAAATAAGAACACAACATAAGAATAATAAGTGGGGCTGAAAATTGGC 2084

  scaffold132|s      70172 GCAGTGTGTCTACGTGTTTGTTACTTATTCCTTTGTATCACATCACCTAA 70221
                            i                            v          i        
  scaffold170|s       2085 GTAGTGTGTCTACGTGTTTGTTACTTATTCGTTTGTATCACGTCACCTAA 2134

  scaffold132|s      70222 TTCTTGTGTGGCATATTCGTATGATAAAACAGTTTTGTATATCTACGTAT 70271
                                                      v       v         i    
  scaffold170|s       2135 TTCTTGTGTGGCATATTCGTATGATAATACAGTTTAGTATATCTATGTAT 2184

  scaffold132|s      70272 GGTACCATACTACAGCAATGGTGCTTGACCCAGACACAACTGTAGCAGTG 70321
                                         i                   v               
  scaffold170|s       2185 GGTACCATACTACAACAATGGTGCTTGACCCAGAGACAACTGTAGCAGTG 2234

  scaffold132|s      70322 CGCCCTCTCAGTGCTTTCACATCACACATGTGTATTTTTTTCAATTACAT 70371
                                     v                       -               
  scaffold170|s       2235 CGCCCTCTCACTGCTTTCACATCACACATGTGTA-TTTTTTCAATTACAT 2283

  scaffold132|s      70372 CACTGATACCTCACCGGCCCATGATGGGAACGGCCGAAACTCAGTCCACA 70421
                                          -      v                           
  scaffold170|s       2284 CACTGATACCTCACC-GCCCATCATGGGAACGGCCGAAACTCAGTCCACA 2332

  scaffold132|s      70422 GACTGAGTTATCCCTCCTGCCTTGCACCGCTGTGTTGCCAACAACAATTG 70471
                                            i            i          v        
  scaffold170|s       2333 GACTGAGTTATCCCTCCCGCCTTGCACCGCCGTGTTGCCAAGAACAATTG 2382

  scaffold132|s      70472 GCAGCGGCGGGTATATTTTGTGGGCGAGTAATCACGATTTTGTCTTGTTC 70521
                                   v           v   i         v               
  scaffold170|s       2383 GCAGCGGCCGGTATATTTTGGGGGTGAGTAATCAAGATTTTGTCTTGTTC 2432

  scaffold132|s      70522 TACAATATTATACTCACCACACGGCCAATTTTTTTTCAATTAATTAGTTG 70571
                                                    v  -              v      
  scaffold170|s       2433 TACAATATTATACTCACCACACGGCAAA-TTTTTTTCAATTAAATAGTTG 2481

  scaffold132|s      70572 CAGACCTGCCGGCAAAATCGCCGAAACTCAGTCCACAGACTGAGTTAGGC 70621
                              i   i  i  i      i i                           
  scaffold170|s       2482 CAGGCCTACCAGCGAAATCGTCAAAACTCAGTCCACAGACTGAGTTAGGC 2531

  scaffold132|s      70622 ATTCCCATTTGCACCGCCGTGTTGCCAAGAGCAATTGGCAGCGGCTAGTA 70671
                               ivvi   v      i         v i           i  ii   
  scaffold170|s       2532 ATTCTGCCTTGGACCGCCATGTTGCCAACAACAATTGGCAGCAGCCGGTA 2581

  scaffold132|s      70672 TATTTTGGGGGTGAG-T-TTTGATGAACTCACCATTTTTCACACTATAAT 70719
                               v       i  - -   i --     vi   v  ii    i iv  
  scaffold170|s       2582 TATTGTGGGGGTAAGATATTTAA--AACTCTTCATGTTCTACACCACTAT 2629

  scaffold132|s      70720 ACTCACCACACGTCCATTTTTTCCAATTAATTAGTTACAGG--TGTACTG 70767
                                          v              v          -- i   v 
  scaffold170|s       2630 ACTCACCACACGTCCTTTTTTTCCAATTAAATAGTTACAGGTCTATACGG 2679

  scaffold132|s      70768 GCAACATCGCCGAAACTCAGTCCACAGACTGAGTTAGGCATTCC-CATTG 70816
                               v  i                                    -     
  scaffold170|s       2680 GCAAAATTGCCGAAACTCAGTCCACAGACTGAGTTAGGCATTCCGCATTG 2729

  scaffold132|s      70817 GCATCGCCGTGTTGCCAAGAACATTTGGCAGCGGCGGGTATATTTTGGGG 70866
                            - i                   v           v              
  scaffold170|s       2730 G-ACCGCCGTGTTGCCAAGAACAATTGGCAGCGGCCGGTATATTTTGGGG 2778

  scaffold132|s      70867 GTGAGTTTTGATTAACTCACCATTTTTCGCACTATAATACTCACCACACG 70916
                                    v  v      i v      i      vi i    v    i 
  scaffold170|s       2779 GTGAGTTTTCATGAACTCATCTTTTTTCACACTATTGTGCTCAACACATG 2828

  scaffold132|s      70917 TCCATTTTTTTCCAATTAATTAGTTACAGGTGTACTGGCGAAAACGCCGA 70966
                            i         -                   v       i   v      
  scaffold170|s       2829 TTCATTTTTTT-CAATTAATTAGTTACAGGTCTACTGGCAAAATCGCCGA 2877

  scaffold132|s      70967 AACTCAATC------CACAGACTGAGTTAGGCATTCCCATTTGCACCGCC 71010
                                 i i------                      vvi   v      
  scaffold170|s       2878 AACTCAGTTCACAGACACAGACTGAGTTAGGCATTCCGCCTTGGACCGCC 2927

  scaffold132|s      71011 GTGTTGCCAACAACAATTGGCAGCGGCGGGTATGTTTTGGGGGTGAG-TT 71059
                           i         v             i  v     i  v       i  - v
  scaffold170|s       2928 ATGTTGCCAAGAACAATTGGCAGCAGCCGGTATATTGTGGGGGTAAGATA 2977

  scaffold132|s      71060 TTCATGAACTCACCATTTTTTGCACTATAATACTCACCACACGTCCATTT 71109
                             i -i     vi   v  i i   i iv            i   v  iv
  scaffold170|s       2978 TTTA-AAACTCTTCATGTTCTACACCACTATACTCACCACATGTCAATCA 3026

  scaffold132|s      71110 TTTTGTCCAATTAACTAGTTACAGGTGTACTGGCGAAATCGCCGAAACTC 71159
                               ---       v           v   v v                 
  scaffold170|s       3027 TTTT---CAATTAAATAGTTACAGGTCTACGGTCGAAATCGCCGAAACTC 3073

  scaffold132|s      71160 AATCCACAGACTGAGTTAGGCATTCCGCCTTGGACCGCGGTGTTGCCAAG 71209
                            i                       i        i   vi    i     
  scaffold170|s       3074 AGTCCACAGACTGAGTTAGGCATTCTGCCTTGGATCGCCATGTTACCAAG 3123

  scaffold132|s      71210 ATCGATTGGCAGCGGCCGGTATATTTTGGGGGTGAGTTTTCATGAACTCA 71259
                            v i        i                        v        v   
  scaffold170|s       3124 AACAATTGGCAGTGGCCGGTATATTTTGGGGGTGAGTATTCATGAAATCA 3173

  scaffold132|s      71260 TCTTTTTTCACACAATTGTACTCAACACATGTTAATTTTTTTTCAATTAA 71309
                                        v                     -              
  scaffold170|s       3174 TCTTTTTTCACACTATTGTACTCAACACATGTTAA-TTTTTTTCAATTAA 3222

  scaffold132|s      71310 TTAGTTACAGGTCTACTGGCAAAATCGCCGAAACTCAGTCCACAGATTGA 71359
                                                                         i   
  scaffold170|s       3223 TTAGTTACAGGTCTACTGGCAAAATCGCCGAAACTCAGTCCACAGACTGA 3272

  scaffold132|s      71360 GTAAGGCATTCCGCCTTAGACCGCCATGTTGCCAACAACAATTGGCAGCG 71409
                             v           v  i       i         v              
  scaffold170|s       3273 GTTAGGCATTCCGCATTGGACCGCCGTGTTGCCAAGAACAATTGGCAGCG 3322

  scaffold132|s      71410 GCCGGTATATTTTGGGGGTAAGATATTTA-AAACTCTTCATGTTCTACAC 71458
                             v                i  - v  i -i     v  v v   -  v 
  scaffold170|s       3323 GCGGGTATATTTTGGGGGTGAG-TTTTCATGAACTCATCTTTTTC-ACCC 3370

  scaffold132|s      71459 CACTATACTCACCACACGTCCATTTTTTTCCAATTAATTAGTTACAGGTC 71508
                           i i        v  iii  iv        i                    
  scaffold170|s       3371 TATTATACTCAACATGTGTTAATTTTTTTTCAATTAATTAGTTACAGGTC 3420

  scaffold132|s      71509 TACTGGCAAAATCGCCGAAACTCGGTCCACAGACTGAGTTAGGCATTCTG 71558
                                  i       i       i                        i 
  scaffold170|s       3421 TACTGGCGAAATCGCTGAAACTCAGTCCACAGACTGAGTTAGGCATTCCG 3470

  scaffold132|s      71559 CCTTGGACCGCCGTGTTGCCAAGAACAATTGGCAGCGGCCGGTATATTTT 71608
                              i       i                       i   v          
  scaffold170|s       3471 CCTCGGACCGCTGTGTTGCCAAGAACAATTGGCAGTGGCAGGTATATTTT 3520

  scaffold132|s      71609 GGGGGTGAGTTTTCATGAACTCATCTTTTTTCACATTATTGTACTCAACA 71658
                                          i         -        vi    i         
  scaffold170|s       3521 GGGGGTGAGTTTTCACGAACTCATC-TTTTTCACCCTATTATACTCAACA 3569

  scaffold132|s      71659 CATGCTAATTTTTTTTCAATTAATTAGTTACAGGTCTACTGGCAAAATCG 71708
                               ----               vv         i i v vvvi     v
  scaffold170|s       3570 CATG----TTTTTTTTCAATTAAAAAGTTACAGGCCCAGTTCAGAAATCC 3615

  scaffold132|s      71709 CCGAAACTCGGTCCACAGACTGAGTTAGGCATTCTGCCTTGGACCGCCGT 71758
                            vi      i i              v  v   ii  i   v        
  scaffold170|s       3616 CGAAAACTCAGCCCACAGACTGAGTTTGGGATTTCGCTTTGCACCGCCGT 3665

  scaffold132|s      71759 GTTGCCAAGAACGATTGGCAGAGGCCGGTATATT-TTGGGGGTGAGTTTT 71807
                                   vi iiv       v   vi       -v i i      -  v
  scaffold170|s       3666 GTTGCCAACGATATTTGGCAGCGGCGAGTATATTAATAGAGGTGAG-TTG 3714

  scaffold132|s      71808 CATGAACT-C-ATCTTTTTCACACTATTGTACTCAAC-ACATGCTAATTT 71854
                               i v - -  iv    i    --    -  ii  -    -    ---
  scaffold170|s       3715 CATGGAATACAATTATTTTTACAC--TTGT-CTTGACTACAT-CTAA--- 3757

  scaffold132|s      71855 TTTTTCAATTAAATAGTTACAGGTGTACTGGCA---AAATCGCCGAAACT 71901
                           -          vv vi  v    i--- v    ---i  iv         
  scaffold170|s       3758 -TTTTCAATTATTTTATTTCAGGC---CAGGCATGGGAACAGCCGAAACT 3803

  scaffold132|s      71902 CAGTCCACAGACTGAGTTAGTCATTCCGCCTTGGACCGCGATGTTGCGAA 71951
                                             v v            v     vi      v  
  scaffold170|s       3804 CAGTCCACAGACTGAGTTTGGCATTCCGCCTTGCACCGCTGTGTTGCCAA 3853

  scaffold132|s      71952 GAACGATTGGCAGCGGCCAGTATATTTTGGGGGTGAGTTTTCATGAACTC 72001
                           v    v ii    v   vv   v   i viv        v --    v  
  scaffold170|s       3854 CAACGTTCAGCAGAGGCATGTAAATTCTTATGGTGAGTTAT--TGAAGTC 3901

  scaffold132|s      72002 A 72002
                            
  scaffold170|s       3902 A 3902

Matrix = 20p43g.matrix
Kimura (with divCpGMod) = 11.00
Transitions / transversions = 1.05 (121/115)
Gap_init rate = 0.02 (47 / 2227), avg. gap size = 1.19 (56 / 47)

15006 11.24 2.71 1.31 scaffold132|size266076 70552 72877 (193212) scaffold170|size558746_(dbseq-nr_246)_[277812,288266]#LTR/Gypsy 2269 4626 (5829) m_b2328s001i51 22147

  scaffold132|s      70552 TTTTTTCAATTA-ATTAGTTGCAGACCT-GCCGGCAA-------AATCGC 70592
                                       -  i -i  - v    -i   v v -------  iv  
  scaffold170|s       2269 TTTTTTCAATTACATCA-CTG-ATACCTCACCGCCCATCATGGGAACGGC 2316

  scaffold132|s      70593 CGAAACTCAGTCCACAGACTGAGTTAGGCATTCCCATTTGCACCGCCGTG 70642
                                                     vv v i  vvi             
  scaffold170|s       2317 CGAAACTCAGTCCACAGACTGAGTTATCCCTCCCGCCTTGCACCGCCGTG 2366

  scaffold132|s      70643 TTGCCAAGAGCAATTGGCAGCGGCTAGTATATTTTGGGGGTGAGTTTTGA 70692
                                    i              ii                   vv v 
  scaffold170|s       2367 TTGCCAAGAACAATTGGCAGCGGCCGGTATATTTTGGGGGTGAGTAATCA 2416

  scaffold132|s      70693 TGAACTCACCATTTTTCACACTATAATACTCACCACACGTCCA-TTTTTT 70741
                           v  vi iii v v  ii   v   v              v v -      
  scaffold170|s       2417 AGATTTTGTCTTGTTCTACAATATTATACTCACCACACGGCAAATTTTTT 2466

  scaffold132|s      70742 CCAATTAATTAGTTACAGGTGTACTGGCAACATCGCCGAAACTCAGTCCA 70791
                           i       v     i    iv   ii  i v    i i            
  scaffold170|s       2467 TCAATTAAATAGTTGCAGGCCTACCAGCGAAATCGTCAAAACTCAGTCCA 2516

  scaffold132|s      70792 CAGACTGAGTTAGGCATTCC-CATTGGCATCGCCGTGTTGCCAAGAACAT 70840
                                              i- v    - i    i         v    v
  scaffold170|s       2517 CAGACTGAGTTAGGCATTCTGCCTTGG-ACCGCCATGTTGCCAACAACAA 2565

  scaffold132|s      70841 TTGGCAGCGGCGGGTATATTTTGGGGGTGAG-T-TTTGATTAACTCACCA 70888
                                   i  v        v       i  - -   i --     vi  
  scaffold170|s       2566 TTGGCAGCAGCCGGTATATTGTGGGGGTAAGATATTTAA--AACTCTTCA 2613

  scaffold132|s      70889 TTTTTCGCACTATAATACTCACCACACGTCCATTTTTTTCCAATTAATTA 70938
                            v  iii   i iv                 -               v  
  scaffold170|s       2614 TGTTCTACACCACTATACTCACCACACGTCC-TTTTTTTCCAATTAAATA 2662

  scaffold132|s      70939 GTTACAGGT--GTACTGGCGAAAACGCCGAAACTCAATCCACAGACTGAG 70986
                                    --i   v   i   vi           i             
  scaffold170|s       2663 GTTACAGGTCTATACGGGCAAAATTGCCGAAACTCAGTCCACAGACTGAG 2712

  scaffold132|s      70987 TTAGGCATTCC-CATTTGCACCGCCGTGTTGCCAACAACAATTGGCAGCG 71035
                                      -    v -                v              
  scaffold170|s       2713 TTAGGCATTCCGCATTGG-ACCGCCGTGTTGCCAAGAACAATTGGCAGCG 2761

  scaffold132|s      71036 GCGGGTATGTTTTGGGGGTGAGTTTTCATGAACTCACCATTTTTTGCACT 71085
                             v     i                           i v     ii    
  scaffold170|s       2762 GCCGGTATATTTTGGGGGTGAGTTTTCATGAACTCATCTTTTTTCACACT 2811

  scaffold132|s      71086 ATAATACTCACCACACGTCCATTTTTTTGTCCAATTAACTAGTTACAGGT 71135
                             vi i    v    i  i         ---       i           
  scaffold170|s       2812 ATTGTGCTCAACACATGTTCATTTTTTT---CAATTAATTAGTTACAGGT 2858

  scaffold132|s      71136 GTACTGGCGAAATCGCCGAAACTCAATCCACAGAC------TGAGTTAGG 71179
                           v       i                i i       ------         
  scaffold170|s       2859 CTACTGGCAAAATCGCCGAAACTCAGTTCACAGACACAGACTGAGTTAGG 2908

  scaffold132|s      71180 CATTCCGCCTTGGACCGCGGTGTTGCCAAGATCGATTGGCAGCGGCCGGT 71229
                                             vi           v i         i      
  scaffold170|s       2909 CATTCCGCCTTGGACCGCCATGTTGCCAAGAACAATTGGCAGCAGCCGGT 2958

  scaffold132|s      71230 ATATTTTGGGGGTGAGTT-TTCATGAACTCATCTTTTTTCACACAATTGT 71278
                                v       i  v -  i -i     v  v v  ii    v i i 
  scaffold170|s       2959 ATATTGTGGGGGTAAGATATTTA-AAACTCTTCATGTTCTACACCACTAT 3007

  scaffold132|s      71279 ACTCAACACATGTTAATTTTTTTTCAATTAATTAGTTACAGGTCTACTGG 71328
                                v       i   iv    -       v               v v
  scaffold170|s       3008 ACTCACCACATGTCAATCATTTT-CAATTAAATAGTTACAGGTCTACGGT 3056

  scaffold132|s      71329 CAAAATCGCCGAAACTCAGTCCACAGATTGAGTAAGGCATTCCGCCTTAG 71378
                            i                         i     v        i     i 
  scaffold170|s       3057 CGAAATCGCCGAAACTCAGTCCACAGACTGAGTTAGGCATTCTGCCTTGG 3106

  scaffold132|s      71379 ACCGCCATGTTGCCAACAACAATTGGCAGCGGCCGGTATATTTTGGGGGT 71428
                            i         i    v            i                    
  scaffold170|s       3107 ATCGCCATGTTACCAAGAACAATTGGCAGTGGCCGGTATATTTTGGGGGT 3156

  scaffold132|s      71429 AAGATATTTA-AAACTCTTCATGTTCTACACCACTATACTCACCACACGT 71477
                           i  -    i -i  v  v  v v  ii    i i i      v    i  
  scaffold170|s       3157 GAG-TATTCATGAAATCATCTTTTTTCACACTATTGTACTCAACACATGT 3205

  scaffold132|s      71478 CCATTTTTTTCCAATTAATTAGTTACAGGTCTACTGGCAAAATCGCCGAA 71527
                           iv         -                                      
  scaffold170|s       3206 TAATTTTTTTC-AATTAATTAGTTACAGGTCTACTGGCAAAATCGCCGAA 3254

  scaffold132|s      71528 ACTCGGTCCACAGACTGAGTTAGGCATTCTGCCTTGGACCGCCGTGTTGC 71577
                               i                        i  v                 
  scaffold170|s       3255 ACTCAGTCCACAGACTGAGTTAGGCATTCCGCATTGGACCGCCGTGTTGC 3304

  scaffold132|s      71578 CAAGAACAATTGGCAGCGGCCGGTATATTTTGGGGGTGAGTTTTCATGAA 71627
                                               v                             
  scaffold170|s       3305 CAAGAACAATTGGCAGCGGCGGGTATATTTTGGGGGTGAGTTTTCATGAA 3354

  scaffold132|s      71628 CTCATCTTTTTTCACATTATTGTACTCAACACATGCTAATTTTTTTTCAA 71677
                                      -   vi    i         ii  i              
  scaffold170|s       3355 CTCATCTTTTT-CACCCTATTATACTCAACATGTGTTAATTTTTTTTCAA 3403

  scaffold132|s      71678 TTAATTAGTTACAGGTCTACTGGCAAAATCGCCGAAACTCGGTCCACAGA 71727
                                                   i       i       i         
  scaffold170|s       3404 TTAATTAGTTACAGGTCTACTGGCGAAATCGCTGAAACTCAGTCCACAGA 3453

  scaffold132|s      71728 CTGAGTTAGGCATTCTGCCTTGGACCGCCGTGTTGCCAAGAACGATTGGC 71777
                                          i    i       i              i      
  scaffold170|s       3454 CTGAGTTAGGCATTCCGCCTCGGACCGCTGTGTTGCCAAGAACAATTGGC 3503

  scaffold132|s      71778 AGAGGCCGGTATATTTTGGGGGTGAGTTTTCATGAACTCATCTTTTTCAC 71827
                             v   v                         i                 
  scaffold170|s       3504 AGTGGCAGGTATATTTTGGGGGTGAGTTTTCACGAACTCATCTTTTTCAC 3553

  scaffold132|s      71828 ACTATTGTACTCAACACATGCTAATTTTTTTTCAATTAAATAGTTACAGG 71877
                           v     i             ----                v         
  scaffold170|s       3554 CCTATTATACTCAACACATG----TTTTTTTTCAATTAAAAAGTTACAGG 3599

  scaffold132|s      71878 TGTACTGGCAAAATCGCCGAAACTCAGTCCACAGACTGAGTTAGTCATTC 71927
                           ivi v vvvi     v vi        i              v vv   i
  scaffold170|s       3600 CCCAGTTCAGAAATCCCGAAAACTCAGCCCACAGACTGAGTTTGGGATTT 3649

  scaffold132|s      71928 CGCCTTGGACCGCGATGTTGCGAAGAACGATTGGCAGCGGCCAGTATATT 71977
                              i   v     vi      v  vi iiv           v        
  scaffold170|s       3650 CGCTTTGCACCGCCGTGTTGCCAACGATATTTGGCAGCGGCGAGTATATT 3699

  scaffold132|s      71978 T-TGGGGGTGAGTTTTCATGAACT-CATCTTTTTTCACACTATTATACTC 72025
                           v- i i        v-    i v -  vi v    i     -- i -  i
  scaffold170|s       3700 AATAGAGGTGAGTTG-CATGGAATACAATTATTTTTACACT--TGT-CTT 3745

  scaffold132|s      72026 AAC-GCGTGTTAATTTTTTCTCAATTAATTAGTTACAGGTTGACGGGC-- 72072
                           i  -i i -i       ----      v  vi  v    i--- i   --
  scaffold170|s       3746 GACTACAT-CTAATTTT----CAATTATTTTATTTCAGGC---CAGGCAT 3787

  scaffold132|s      72073 -GAAATCGCCGAAACTCAGTCCACAGACTGAGTTAGGCATTCCGCCTTGC 72121
                           - i  iv                           v               
  scaffold170|s       3788 GGGAACAGCCGAAACTCAGTCCACAGACTGAGTTTGGCATTCCGCCTTGC 3837

  scaffold132|s      72122 ACCGCCGTGTTGCCAACAACGTTTGGCAGAGGCATGTAAATTTTTATGGT 72171
                                i                 ii                 i       
  scaffold170|s       3838 ACCGCTGTGTTGCCAACAACGTTCAGCAGAGGCATGTAAATTCTTATGGT 3887

  scaffold132|s      72172 GAGTTATTGAAGTCAAACTATATTAGGATTGTTTTCATTTCAGCTTAGTT 72221
                                               i    v       v ii          i  
  scaffold170|s       3888 GAGTTATTGAAGTCAAACTACATTACGATTGTTATTGTTTCAGCTTAATT 3937

  scaffold132|s      72222 TCAATTCAATAATTAATTTTCTTCTACCTTGGTGATAATATTGTCCACAG 72271
                                 vv           i                              
  scaffold170|s       3938 TCAATTATATAATTAATTTCCTTCTACCTTGGTGATAATATTGTCCACAG 3987

  scaffold132|s      72272 TATCGTTTTTCATCTTGGAGCAGCTTGGGGCTGAAATTTTGGCACCTGTG 72321
                              i             i                                
  scaffold170|s       3988 TATTGTTTTTCATCTTGAAGCAGCTTGGGGCTGAAATTTTGGCACCTGTG 4037

  scaffold132|s      72322 TCCTTTTGGTGGGCAATGAGTTGGGCAGGCCCCCAAAATATGTTAATGTA 72371
                                         i   v       i      i                
  scaffold170|s       4038 TCCTTTTGGTGGGCGATGTGTTGGGCGGGCCCCTAAAATATGTTAATGTA 4087

  scaffold132|s      72372 GTATGTTTAATTATGTTAGTGGAGATAAATTACACATACTCTATTATTGT 72421
                                         i                                   
  scaffold170|s       4088 GTATGTTTAATTATATTAGTGGAGATAAATTACACATACTCTATTATTGT 4137

  scaffold132|s      72422 AGTCC--CA---------CCTCACGGTAACCCTCCTGTAACGTTCCGGTA 72460
                                --  ---------    vi                          
  scaffold170|s       4138 AGTCCAACAGTAGGTAGCCCTCCTGGTAACCCTCCTGTAACGTTCCGGTA 4187

  scaffold132|s      72461 GCCCTCCTGGATGCTCCGGTAACCCTCCGGTACTCTCCGGTAGCCTTCCC 72510
                                  v v                            i           
  scaffold170|s       4188 GCCCTCCGGTATGCTCCGGTAACCCTCCGGTACTCTCCAGTAGCCTTCCC 4237

  scaffold132|s      72511 GTAACCTTCCGGTTACCCTCCTG----------------------TACAC 72538
                                                i ----------------------     
  scaffold170|s       4238 GTAACCTTCCGGTTACCCTCCCGTACACTTCCGGTTACCCTCCCATACAC 4287

  scaffold132|s      72539 TTCCGGTATGCCACCGGTAAACATTTTTTTAGCTACTAAGTAATGCAGTT 72588
                                                         i                   
  scaffold170|s       4288 TTCCGGTATGCCACCGGTAAACATTTTTTTGGCTACTAAGTAATGCAGTT 4337

  scaffold132|s      72589 ATAGCCACTAATTAGATTGATATCGATTCTAAGACTTACTGAGAAGTCTG 72638
                                                  i                          
  scaffold170|s       4338 ATAGCCACTAATTAGATTGATATTGATTCTAAGACTTACTGAGAAGTCTG 4387

  scaffold132|s      72639 TTTTCCTGTAAATTTGTACCAATTCCTATCGTACGTAGAAATAAATCCGA 72688
                                       vvv                                i  
  scaffold170|s       4388 TTTTCCTGTAAAAAAGTACCAATTCCTATCGTACGTAGAAATAAATCTGA 4437

  scaffold132|s      72689 AAGCTTCTCTTGGTCTCAAATTTCCGGTAACCCCCCTGTAGACTCCGGTA 72738
                                i                          i   v             
  scaffold170|s       4438 AAGCTCCTCTTGGTCTCAAATTTCCGGTAACCTCCCGGTAGACTCCGGTA 4487

  scaffold132|s      72739 ACCCTCCCGTACACTAGTTTACCGGAGGGTTACAGAAGTGTACGGGGAGG 72788
                                                                      vv     
  scaffold170|s       4488 ACCCTCCCGTACACTAGTTTACCGGAGGGTTACAGAAGTGTACCCGGAGG 4537

  scaffold132|s      72789 TTACCGGAAGATACCATTCCGGGGGCTCAGGTAACCTCCCCGTACACTCG 72838
                                                       v           i         
  scaffold170|s       4538 TTACCGGAAGATACCATTCCGGGGGCTCCGGTAACCTCCCTGTACACTCG 4587

  scaffold132|s      72839 AGTGTACGGGGAGGTTACCGGTGTTTTTCGTTTGCAGTG 72877
                                                       i          
  scaffold170|s       4588 AGTGTACGGGGAGGTTACCGGTGTTTTTTGTTTGCAGTG 4626

Matrix = 20p43g.matrix
Kimura (with divCpGMod) = 11.59
Transitions / transversions = 1.35 (148/110)
Gap_init rate = 0.02 (51 / 2325), avg. gap size = 1.84 (94 / 51)


482 8.11 14.86 0.00 scaffold132|size266076 72815 72888 (193201) C scaffold170|size558746_(dbseq-nr_246)_[277812,288266]#LTR/Gypsy (8697) 1758 1674 m_b2328s001i52 22148

  scaffold132|s      72815 TCAGGTAACCTCCCCGTACACTC-----------GAGTGTACGGGGAGGT 72853
                             v                    -----------i               
C scaffold170|s       1758 TCCGGTAACCTCCCCGTACACTCTGACATTTTGCAAGTGTACGGGGAGGT 1709

  scaffold132|s      72854 TACCGGTGTTTTTCGTTTGCAGTGTTTCATTGCAT 72888
                                                     i ii v   
C scaffold170|s       1708 TACCGGTGTTTTTCGTTTGCAGTGTTCCGCTTCAT 1674

Matrix = 20p43g.matrix
Kimura (with divCpGMod) = 7.26
Transitions / transversions = 2.00 (4/2)
Gap_init rate = 0.01 (1 / 73), avg. gap size = 11.00 (11 / 1)


15057 12.51 0.41 0.41 scaffold132|size266076 72883 75097 (190992) scaffold93|size447978_(dbseq-nr_213)_[176059,182544]#LTR/Gypsy 509 2723 (3763) m_b2328s001i53 22149

  scaffold132|s      72883 TTGCATGCACC---ACCACACAAGAGGCTC-TCCCAACGACCCACAGGCG 72928
                               vi   i ---       i -      -    i              
  scaffold93|si        509 TTGCTCGCATCTCAACCACACGA-AGGCTCATCCCGACGACCCACAGGCG 557

  scaffold132|s      72929 GTCAAACAAAACCAAGTTTTACCACGCAGAGTACTATGTTCCTCGCACGT 72978
                              i       v    v i                 i    v i      
  scaffold93|si        558 GTCGAACAAAAGCAAGGTCTACCACGCAGAGTACTACGTTCATTGCACGT 607

  scaffold132|s      72979 CACCGTGTGAACGATTTTTTTCTTAGTCCTCCAAGAAGTCCCTACAAGAA 73028
                                  i                     v     i   i          
  scaffold93|si        608 CACCGTGCGAACGATTTTTTTCTTAGTCCACCAAGGAGTTCCTACAAGAA 657

  scaffold132|s      73029 ACTCTTTTTAGGCACTAGTCTAGGAGAGAAGCTACGAGCCATCTCCTCCG 73078
                           i     i           i     v  i  i           v       
  scaffold93|si        658 GCTCTTCTTAGGCACTAGCCTAGGTGAAAAACTACGAGCCATGTCCTCCG 707

  scaffold132|s      73079 TGAAGGCATTTCCCAAAGACCTCAAGTGGGTGGAGTGCAAACGTGGCGTT 73128
                               i  iv     i   iv  i        i      i           
  scaffold93|si        708 TGAAAGCGATTCCCGAAGGGCTTAAGTGGGTAGAGTGCGAACGTGGCGTT 757

  scaffold132|s      73129 GGAGGGAAGAATTCCCCCATATGTTACATTCCTGAGCAAGATCCCGTGCA 73178
                                      i         i                i           
  scaffold93|si        758 GGAGGGAAGAACTCCCCCATACGTTACATTCCTGAGCAGGATCCCGTGCA 807

  scaffold132|s      73179 GGATGCCCTCGCGAAGGATAAAAAGACCACCTACTTCAAATTGACTCTCC 73228
                                       i     i              i     ii         
  scaffold93|si        808 GGATGCCCTCGCAAAGGACAAAAAGACCACCTATTTCAAGCTGACTCTCC 857

  scaffold132|s      73229 CTAACACAGGGAATAAGTTGAAGGTGGCAGTATGGGCGTCCGGGACTCCC 73278
                            i  i  i  i  ii    i                              
  scaffold93|si        858 CCAATACGGGAAACGAGTTAAAGGTGGCAGTATGGGCGTCCGGGACTCCC 907

  scaffold132|s      73279 GAGCAGTTTCTACTTCATGTACGCTCCGTGATTCACGCGTGCAAGCAGAT 73328
                                         v     i       i         i           
  scaffold93|si        908 GAGCAGTTTCTACTGCATGTGCGCTCCGCGATTCACGCATGCAAGCAGAT 957

  scaffold132|s      73329 GGGGCTTGACACAAACTTCGCCGAAGCAGAGAAGGCTGTTGAAACAGCTA 73378
                                       ii       v v   v                    i 
  scaffold93|si        958 GGGGCTTGACACGGACTTCGCGGCAGCCGAGAAGGCTGTTGAAACAGCCA 1007

  scaffold132|s      73379 AGCTTGATGCGGAGATCGCAAAGGAGGAGTTCATGAAGTTGCATAACTCC 73428
                             v i  v  v  iv v  v   v      v i   v v i i   iv i
  scaffold93|si       1008 AGATCGAGGCTGAACTAGCCAAGCAGGAGTACGTGACGGTACGTAATGCT 1057

  scaffold132|s      73429 AAGAAAAAGAAGGAGGGCAATAAAGGAGATGTGCCCGGTACGACCAACGG 73478
                           i -         i           vi   v i            i v  i
  scaffold93|si       1058 GA-AAAAAGAAGAAGGGCAATAAACAAGAGGCGCCCGGTACGACTACCGA 1106

  scaffold132|s      73479 GCCAGCATCACCTGCCCTAGTGGAAGTAAAGGCCCTATATGACAAGGCCC 73528
                            v v  v              i    iv      vii          i i
  scaffold93|si       1107 GGCTGCTTCACCTGCCCTAGTAGAAGCCAAGGCCACGTATGACAAGGTCT 1156

  scaffold132|s      73529 TAAAGGCTCTAAAAGCTGCAAAGCTCGCCATCTCATAGGCTGGAGCAAAA 73578
                            i  i      i   v   i--       i  v  vv         i  i
  scaffold93|si       1157 TGAAAGCTCTAGAAGATGCG--GCTCGCCGTCGCAACGGCTGGAGCGAAG 1204

  scaffold132|s      73579 CCCTTTGAGCTGTATGGAAGCCTCCTCTCTGACGAGGCTCGTCAGCCATG 73628
                                i     v       i         i        v        v  
  scaffold93|si       1205 CCCTTCGAGCTTTATGGAAACCTCCTCTCCGACGAGGCACGTCAGCCTTG 1254

  scaffold132|s      73629 GGAGAAGATCATCAAGGCCCAAGTGACTCACGCTCCTTGGGAAGACATGA 73678
                                    i                  v v                 v 
  scaffold93|si       1255 GGAGAAGATTATCAAGGCCCAAGTGACTAAAGCTCCTTGGGAAGACATCA 1304

  scaffold132|s      73679 AGGGAGTACCACACACAGAGACTCCCACGAAGACTTGGGACTTGTTTCAC 73728
                                     i     i                     i   i       
  scaffold93|si       1305 AGGGAGTACCGCACACGGAGACTCCCACGAAGACTTGGAACTCGTTTCAC 1354

  scaffold132|s      73729 GAGTGCGTCATGTTTCACCTATTGCAGGTGTTCCATCATGACGCCGGCAA 73778
                                     i          i            i         v   i 
  scaffold93|si       1355 GAGTGCGTCACGTTTCACCTACTGCAGGTGTTCCGTCATGACGCGGGCGA 1404

  scaffold132|s      73779 GACCCTCAAGTACTACATTACGAACGCGTTGAAAAAGCCAAACCGGGTTT 73828
                            i          i     i     ii  i i        v   v      
  scaffold93|si       1405 GGCCCTCAAGTATTACATCACGAATACGCTAAAAAAGCCCAACAGGGTTT 1454

  scaffold132|s      73829 CAATACGTCAGTTCTTCGTCCGAGTAGAACAGCTTAACAGCTACCTCGAG 73878
                            i  v        i  i        v        i               
  scaffold93|si       1455 CGATTCGTCAGTTTTTTGTCCGAGTTGAACAGCTCAACAGCTACCTCGAG 1504

  scaffold132|s      73879 ACATTGCCTTGCCTGTACTACAGCCCGAAGGCTAATCAGGCAACCGAGAA 73928
                                   i        i                       i   i    
  scaffold93|si       1505 ACATTGCCCTGCCTGTATTACAGCCCGAAGGCTAATCAGGCGACCAAGAA 1554

  scaffold132|s      73929 GGTATTGCCCCTTGATGACGCTGACCTTGCGACTCACCTGTTGCGCATGT 73978
                                    i                          i  i          
  scaffold93|si       1555 GGTATTGCCTCTTGATGACGCTGACCTTGCGACTCATCTATTGCGCATGT 1604

  scaffold132|s      73979 GTCCAGCAAAGTGGCAGACCCAGTATGACTTGACGGAGAATACCACTCCA 74028
                                  v        i            i v  i              i
  scaffold93|si       1605 GTCCAGCCAAGTGGCAAACCCAGTATGACCTCACAGAGAATACCACTCCG 1654

  scaffold132|s      74029 GTCAGTACTAGGGCCCTTCTATTGGTCCTAGAGAGCATCGAGAACAATGC 74078
                                            v                ii              
  scaffold93|si       1655 GTCAGTACTAGGGCCCTACTATTGGTCCTAGAGAATATCGAGAACAATGC 1704

  scaffold132|s      74079 GGAACTCAATAATTAGCCCGCCAGTATGACCAAGGCAAAAGGGGCTGATC 74128
                                  i    iv       i  i i                      v
  scaffold93|si       1705 GGAACTCGATAACAAGCCCGCTAGCACGACCAAGGCAAAAGGGGCTGATA 1754

  scaffold132|s      74129 AGAAGTGGAAGATGGAGTCGATGGACTCTCGTATCCCCAAGAAGCCCAAG 74178
                           vi   i                      i  i                  
  scaffold93|si       1755 CAAAGCGGAAGATGGAGTCGATGGACTCCCGCATCCCCAAGAAGCCCAAG 1804

  scaffold132|s      74179 AAGGTGGGCTGGACCAACAAGCACTGCGTGCTATGCAAGAAACATAGGCG 74228
                                          i v        i                  i  v 
  scaffold93|si       1805 AAGGTGGGCTGGACCGAAAAGCACTGTGTGCTATGCAAGAAACATGGGGG 1854

  scaffold132|s      74229 GCCACACAAAAGTCACAATAGGTGTGACTGCCGTTGATATAACAAGGACG 74278
                              i                v i           i v             
  scaffold93|si       1855 GCCGCACAAAAGTCACAATACGCGTGACTGCCGTCGCTATAACAAGGACG 1904

  scaffold132|s      74279 GTACTCCGATCAAGAAGAATGGGGGCGCAGGTAAGCCCCATTCCAAAGAA 74328
                                  v                              vi   v      
  scaffold93|si       1905 GTACTCCTATCAAGAAGAATGGGGGCGCAGGTAAGCCCGGTTCAAAAGAA 1954

  scaffold132|s      74329 AGGAAACCAGGGGGTGCGAACTTCGCCCAGATAGTCTGGGCGGAGTTGAA 74378
                                   i i   i                     i             
  scaffold93|si       1955 AGGAAACCGGAGGGCGCGAACTTCGCCCAGATAGTCCGGGCGGAGTTGAA 2004

  scaffold132|s      74379 GAAAGCTCTCCTCAAGAAGTCTAATAAGCACAAGAAATGTCGCGCCAATG 74428
                                      v           i     i       i       i    
  scaffold93|si       2005 GAAAGCTCTCCGCAAGAAGTCTAGTAAGCGCAAGAAACGTCGCGCTAATG 2054

  scaffold132|s      74429 TCTCGGAAAGCGACAGCGACTCCGACAACAGTTCGTGAAGGTGCGGGTCG 74478
                           v         i               i                       
  scaffold93|si       2055 ACTCGGAAAGTGACAGCGACTCCGACGACAGTTCGTGAAGGTGCGGGTCG 2104

  scaffold132|s      74479 GATAGCACTGGGGAATTACGTATATTTAAG-TACGTAACTTAAATACTGC 74527
                                              v  v  v    -v      v           
  scaffold93|si       2105 GATAGCACTGGGGAATTACCTAGATGTAAGAAACGTAAATTAAATACTGC 2154

  scaffold132|s      74528 AGTTGACAGTTATACTACCCCCAGTCTGAGTAAAGCTATCCCGACGGATA 74577
                            i          i             i              i   vi   
  scaffold93|si       2155 AATTGACAGTTACACTACCCCCAGTCCGAGTAAAGCTATCCTGACTAATA 2204

  scaffold132|s      74578 AAAGTCGAAATTCTAAACAAATAAAACTATCTATCACGAAAAACGAAATA 74627
                                 i      v   iv   v   ii v  i    -    v i i   
  scaffold93|si       2205 AAAGTCAAAATTCAAAATCAATTAAATCAACTGTCAC-AAAACCAAGATA 2253

  scaffold132|s      74628 TC-AAAAAATCTTGTTCCAACACAAAAAAGCCCGCATCAAAAATTTGGAA 74676
                             -                 v        v    v  i       i i  
  scaffold93|si       2254 TCAAAAAAATCTTGTTCCAAAACAAAAAATCCCGAATTAAAAATTCGAAA 2303

  scaffold132|s      74677 AAAAATGAAGTCAACGACCTCAACTATTTCAAAAAAATCTTACGACAAAA 74726
                           v  i              v   v i vi  -            i      
  scaffold93|si       2304 TAAGATGAAGTCAACGACATCATCCAACTC-AAAAAATCTTACAACAAAA 2352

  scaffold132|s      74727 AAGCTGTCAGTAATAACATGAAGTCCACTGAGGCCAGTACAACTACGCCC 74776
                              i            v iiv iivi        iii iii vi i    
  scaffold93|si       2353 AAGTTGTCAGTAATAAAACACAACATACTGAGGCTGATGTGAACATGCCC 2402

  scaffold132|s      74777 AGTGTGAACTACAACATAAATCAACCAA--AGCATGTGGTTACACCACAC 74824
                                i  i     i  v     --   --  v v   i     v  v  
  scaffold93|si       2403 AGTGTAAATTACAATATTAATCA--CAAACAGGAAGTGATTACAACAAAC 2450

  scaffold132|s      74825 ACCAAGGACCGCCTTGGTGTTACAGCTTTAGTGGCCATAATGGAACCAGC 74874
                                   i     i     i  i  v     v                 
  scaffold93|si       2451 ACCAAGGATCGCCTCGGTGTCACGGCATTAGTTGCCATAATGGAACCAGC 2500

  scaffold132|s      74875 GACTGAAAGTCAATCCGCCAGAGCATACAAACAACCTCTGCGGAGTCGCC 74924
                                            -      v                         
  scaffold93|si       2501 GACTGAAAGTCAATCCG-CAGAGCCTACAAACAACCTCTGCGGAGTCGCC 2549

  scaffold132|s      74925 CCAGTAACAAAATCAAAGTCTTACTAGACTCTGGGTCTGATGGAGACCTT 74974
                                        i      i    i                        
  scaffold93|si       2550 CCAGTAACAAAATTAAAGTCCTACTGGACTCTGGGTCTGATGGAGACCTT 2599

  scaffold132|s      74975 ATTTTCCTACCAAAAGGAAAAGTCAAACC-TTTCCCTACCTGACTAGGCA 75023
                                   v             v   i  -                    
  scaffold93|si       2600 ATTTTCCTTCCAAAAGGAAAAGACAAGCCTTTTCCCTACCTGACTAGGCA 2649

  scaffold132|s      75024 GGTGCCAAAGTCTTGGCATACGTCAAATGGGAGCTTCCAGACAACTGGAA 75073
                                                                             
  scaffold93|si       2650 GGTGCCAAAGTCTTGGCATACGTCAAATGGGAGCTTCCAGACAACTGGAA 2699

  scaffold132|s      75074 GAGGAAAAATAAGGATCAAATTCT 75097
                               v  i  v  ii         
  scaffold93|si       2700 GAGGTAAGATCAGAGTCAAATTCT 2723

Matrix = 20p43g.matrix
Kimura (with divCpGMod) = 11.34
Transitions / transversions = 1.88 (180/96)
Gap_init rate = 0.01 (15 / 2214), avg. gap size = 1.20 (18 / 15)


19435 9.15 0.62 0.38 scaffold132|size266076 75098 77695 (188394) scaffold46|size1342926_(dbseq-nr_577)_[710911,717439]#LTR/Gypsy 3926 6529 (0) m_b2328s001i54 22150

  scaffold132|s      75098 AACAACTCCGTAGGTTTCTGGGCATGGTCCAATACTACAGAGACATTTGG 75147
                                    i                                        
  scaffold46|si       3926 AACAACTCCATAGGTTTCTGGGCATGGTCCAATACTACAGAGACATTTGG 3975

  scaffold132|s      75148 GCAAGGCACAGTGAAATACTTGCACCACTAACCGACTTAATTGGTGAGTG 75197
                                i i                   i  -  i     i          
  scaffold46|si       3976 GCAAGACGCAGTGAAATACTTGCACCATTA-CCAACTTAGTTGGTGAGTG 4024

  scaffold132|s      75198 TGGTCACACTAAAGTCACAAGGGCTAACACAACTAAGAAGAAGCCGTGGC 75247
                             vv     i  i                v         i     i    
  scaffold46|si       4025 TGCACACACCAAGGTCACAAGGGCTAACAAAACTAAGAAAAAGCCATGGC 4074

  scaffold132|s      75248 ATTGGGACAACATCCATCAGCAAGCATTTGACACTGTAAAGGCAACTATC 75297
                                  ii                   ii                    
  scaffold46|si       4075 ATTGGGATGACATCCATCAGCAAGCATTCAACACTGTAAAGGCAACTATC 4124

  scaffold132|s      75298 GCTCGCGATGTTACCTTGGCCTACCCTGATTATTCACAGAGATTTGAGAT 75347
                              i                            i      i          
  scaffold46|si       4125 GCTTGCGATGTTACCTTGGCCTACCCTGATTACTCACAGGGATTTGAGAT 4174

  scaffold132|s      75348 TTACACAGATAGTTCCAAATATCAATTGGGTGCTGTGATTACTCAAAATA 75397
                                                         i     i           i 
  scaffold46|si       4175 TTACACAGATAGTTCCAAATATCAATTGGGCGCTGTAATTACTCAAAACA 4224

  scaffold132|s      75398 ACAGGCCGCTGGCGTTCTTCAGTAGAAAACTGAGTCAGGCGCAGCAAAAA 75447
                                                i                            
  scaffold46|si       4225 ACAGGCCGCTGGCGTTCTTCAATAGAAAACTGAGTCAGGCGCAGCAAAAA 4274

  scaffold132|s      75448 TATAGCGTGACCGAACAAGAACTACTGGCCATAGTAGAAACACTGAAAGA 75497
                                 v     i                                     
  scaffold46|si       4275 TATAGCCTGACCAAACAAGAACTACTGGCCATAGTAGAAACACTGAAAGA 4324

  scaffold132|s      75498 GATCAAAGGCATGCTTTGGGGACAACACATTGTGGTTTATACAGACCACA 75547
                            v                         v   ii   i  ii v       
  scaffold46|si       4325 GTTCAAAGGCATGCTTTGGGGACAACAAATTACGGTCTACGCTGACCACA 4374

  scaffold132|s      75548 AAAATCTAATGCAGGATGCTCTAGGTCTGACCTCTGATCAAGTGTACCGC 75597
                                                      v           v      i   
  scaffold46|si       4375 AAAATCTAATGCAGGATGCTCTAGGTCGGACCTCTGATCTAGTGTATCGC 4424

  scaffold132|s      75598 TGGAGATTACTCTTGGAAGAGTATGGCCCCACCATCGTGTATATTAAGGG 75647
                                         i             v               i     
  scaffold46|si       4425 TGGAGATTACTCTTAGAAGAGTATGGCCACACCATCGTGTATATCAAGGG 4474

  scaffold132|s      75648 CATCCATAATACAGTTGCGGATGCAATCTCACGACTGGACTATGGACCCG 75697
                                 i                 vi    vi            i   i 
  scaffold46|si       4475 CATCCACAATACAGTTGCGGATGCCGTCTCCTGACTGGACTATGAACCTG 4524

  scaffold132|s      75698 TCGCAAATGACAGGTCAACTTGGATGACTTTTGCACAATGTTGGTGTCAC 75747
                           v i  i    v      i          i  i     i         i  
  scaffold46|si       4525 GCACAGATGAGAGGTCAGCTTGGATGACCTTCGCACAGTGTTGGTGTTAC 4574

  scaffold132|s      75748 CATAACATGACACAGCCGGAATCATCCTTAGCAACCACCAAGGAATCCAT 75797
                               v                 i    i                      
  scaffold46|si       4575 CATATCATGACACAGCCGGAATTATCCCTAGCAACCACCAAGGAATCCAT 4624

  scaffold132|s      75798 GAACAAGGTGTTTGCGAATGGAAACGAAGAGGACTCCATCTATCCACTCA 75847
                               v          i   v               v         v    
  scaffold46|si       4625 GAACCAGGTGTTTGCAAATCGAAACGAAGAGGACTACATCTATCCTCTCA 4674

  scaffold132|s      75848 CGACCAGAGAGATAGTGGAGGCACAACAAGAAGATGATAGCCTTCTAGAC 75897
                            i                   v                            
  scaffold46|si       4675 CAACCAGAGAGATAGTGGAGGAACAACAAGAAGATGATAGCCTTCTAGAC 4724

  scaffold132|s      75898 AAAGGCTACTCAACTCAGTTAGTTGAGAACATTAAAGTACTCTGCAAGGA 75947
                                            i                             i  
  scaffold46|si       4725 AAAGGCTACTCAACTCAATTAGTTGAGAACATTAAAGTACTCTGCAAAGA 4774

  scaffold132|s      75948 TGGCAAACTGGTTATTCCAAAAAGCCTCCAACACCGTGCGGTAGCGTGGT 75997
                                  v                           i         v    
  scaffold46|si       4775 TGGCAAAATGGTTATTCCAAAAAGCCTCCAACACCATGCGGTAGCTTGGT 4824

  scaffold132|s      75998 TCCACCACTACCTACAGCACCCGGGGACCAAGCATCTCGAAGAAACTCTT 76047
                                      i    i     v          i   i            
  scaffold46|si       4825 TCCACCACTACTTACAACACCCTGGGACCAAGCGTCTTGAAGAAACTCTT 4874

  scaffold132|s      76048 CGTCTTTCGATTTATTGGAAAGGTCTAAGAATGACAGTCCAATCACATGT 76097
                                   i  v                   i      i        i  
  scaffold46|si       4875 CGTCTTTCAATGTATTGGAAAGGTCTAAGAACGACAGTTCAATCACACGT 4924

  scaffold132|s      76098 CAAAAAGTGTCATAGCTGCCAGGTGAACAAGTGTAGACAGTTAAAATACA 76147
                                          i               i i ii            i
  scaffold46|si       4925 CAAAAAGTGTCATAGTTGCCAGGTGAACAAGCGCAAGCAGTTAAAATACG 4974

  scaffold132|s      76148 GGAAACTGCCAACAAAACTTGCAATCACCAACCCTTGGGAGGCCTTATGT 76197
                                     v        i                       v      
  scaffold46|si       4975 GGAAACTGCCTACAAAACTCGCAATCACCAACCCTTGGGAGGCATTATGT 5024

  scaffold132|s      76198 GTGGACCTCATAGTCCCGTACACCCTCAAGGGCAAGGACAAGACACAAAT 76247
                                        vv  i                           i    
  scaffold46|si       5025 GTGGACCTCATAGGACCATACACCCTCAAGGGCAAGGACAAGACATAAAT 5074

  scaffold132|s      76248 TGACTTCATGTGCGTCACAATGATCGACCCTGCAACAAGTTGGTTCAAAA 76297
                                        i                ii       i      i   
  scaffold46|si       5075 TGACTTCATGTGCATCACAATGATCGACCCCACAACAAGCTGGTTCGAAA 5124

  scaffold132|s      76298 TTGTAGAGTTGCCGGTATTGCAGCTCCAGAAGCTTGATATTCCCATGGGT 76347
                                             ii         i               i    
  scaffold46|si       5125 TTGTAGAGTTGCCGGTATCACAGCTCCAGGAGCTTGATATTCCCACGGGT 5174

  scaffold132|s      76348 ACAAAGGGGCATAGGAGCAAAGACACACATGTCTAACCACAACAACCCTA 76397
                                 i    v          i          i       i        
  scaffold46|si       5175 ACAAAGAGGCAAAGGAGCAAAGGCACACATGTCCAACCACAGCAACCCTA 5224

  scaffold132|s      76398 CTTTGACAAAACGTCTGCAACAGTAGGTAACGTAATAAATAGAACCTGGT 76447
                                    i  i  v              ii  i v  i  i       
  scaffold46|si       5225 CTTTGACAAGACATCAGCAACAGTAGGTAATATAGTTAACAGGACCTGGT 5274

  scaffold132|s      76448 TTAGCCATTACCCACGTAGTCAATGCATTATCTACGACAACGGAAGTGAA 76497
                                vi      i          i                         
  scaffold46|si       5275 TTAGCGGTTACCCGCGTAGTCAATACATTATCTACGACAACGGAAGTGAA 5324

  scaffold132|s      76498 TTTAAACTTCACTTCAAGACCCTCTGTGATTCATATGGTCTGAAGCGTAA 76547
                             i            i                                  
  scaffold46|si       5325 TTCAAACTTCACTTCGAGACCCTCTGTGATTCATATGGTCTGAAGCGTAA 5374

  scaffold132|s      76548 GCCAACCAGTGTCAGAAACCCTCAAGCGAACGCAATACTCGAGCGGGTGC 76597
                                                v                 i   v      
  scaffold46|si       5375 GCCAACCAGTGTCAGAAACCCACAAGCGAACGCAATACTTGAGAGGGTGC 5424

  scaffold132|s      76598 ATCAAACAATCATGGCGATGCTCCGCACAGCTGAATTCGACATGGCCGAA 76647
                                                             v  v            
  scaffold46|si       5425 ATCAAACAATCATGGCGATGCTCCGCACAGCTGATTTAGACATGGCCGAA 5474

  scaffold132|s      76648 ACCACCAGCGAGAGTGACATTGCTGACTTTCTCACAAATGCCGCATGGGC 76697
                             v i                                             
  scaffold46|si       5475 ACAATCAGCGAGAGTGACATTGCTGACTTTCTCACAAATGCCGCATGGGC 5524

  scaffold132|s      76698 CGTTCACTCTACCTATCACACAGTACTCAAAACCTCACCAGGGGCAGCTA 76747
                               ii                     v     v        i       
  scaffold46|si       5525 CGTTTGCTCTACCTATCACACAGTACTAAAAACATCACCAGGAGCAGCTA 5574

  scaffold132|s      76748 TTTTTGGAAGGGATATGTTGTTTGACATCCCCTACATCGCTGACTGGTCA 76797
                            i           i            i  i       i           v
  scaffold46|si       5575 TCTTTGGAAGGGACATGTTGTTTGACGTCTCCTACATTGCTGACTGGTCT 5624

  scaffold132|s      76798 AAAATAGGGGAATATAGACAAAAACAAACAGA-TAAGACACACGACGAG- 76845
                                                vii        -ii i    vv  i   -
  scaffold46|si       5625 AAAATAGGGGAATATAGACAACGGCAAACAGACCGAAACACCAGATGAGA 5674

  scaffold132|s      76846 AGATGCCTCCCGCATGGACTGGGACTACCAGCCCAGTGACAAAGTACTGC 76895
                            i       i     i           i      i               
  scaffold46|si       5675 AAATGCCTCTCGCATAGACTGGGACTATCAGCCCGGTGACAAAGTACTGC 5724

  scaffold132|s      76896 TGCGAAAAGATGGT--------CAAAACAGAGAGCCGGTATGAAAGTGAT 76937
                              i      i v --------                            
  scaffold46|si       5725 TGCAAAAAGACGTTATCCTCCGCAAAACAGAGAGCCGGTATGAAAGTGAT 5774

  scaffold132|s      76938 CCTTGGACCATCACGTCAGTTCATACGAATGGCACAATAAGGGTTCAACG 76987
                                                                             
  scaffold46|si       5775 CCTTGGACCATCACGTCAGTTCATACGAATGGCACAATAAGGGTTCAACG 5824

  scaffold132|s      76988 CAGAACTAAGTCTGAACGACTGAACATTAGGAGAGTTACACCATACTTCG 77037
                            i             iv                               i 
  scaffold46|si       5825 CGGAACTAAGTCTGAGAGACTGAACATTAGGAGAGTTACACCATACTTTG 5874

  scaffold132|s      77038 AATAAATTAAACACGTACCTTATCCCCTCTCTCCACGTAACACTTACGCT 77087
                                 i   -- i        -     i     viv   v         
  scaffold46|si       5875 AATAAACTAA--ATGTACCTTA-CCCCTTTCTCCTTCTAAGACTTACGCT 5921

  scaffold132|s      77088 TTGTCACATGCTACACCATC-TTTTTTTCCTCCTTGGGGTTATCTTTTTT 77136
                            i    -             -      i     --- i     i     i
  scaffold46|si       5922 TCGTCA-ATGCTACACCATCATTTTTTCCCTCC---GAGTTATTTTTTTC 5967

  scaffold132|s      77137 TCCACTGGAGGTTTTTTTTTCCGTGTGCATTGACACCTTATCGCTCCATT 77186
                             ivvv  i i   i     i                     i       
  scaffold46|si       5968 TCTCAGGGGGATTTCTTTTTTCGTGTGCATTGACACCTTATCACTCCATT 6017

  scaffold132|s      77187 CGTGGGGGCGAGTGACATGAGCCAAGGATACCTACTGGTACCCCTGACCC 77236
                           i  v                    i                         
  scaffold46|si       6018 TGTTGGGGCGAGTGACATGAGCCAGGGATACCTACTGGTACCCCTGACCC 6067

  scaffold132|s      77237 AGCCTGGGCCCAATATCAGGCCCATGGGTACACATGCAAAT-GGAATTCT 77285
                            i    i                    v       i     -    i v 
  scaffold46|si       6068 AACCTGAGCCCAATATCAGGCCCATGGCTACACATACAAATAGGAACTAT 6117

  scaffold132|s      77286 CCTCACCAAGGGAAGGATCCCACCAAATAGGAGCAGGACTCATCAACAAG 77335
                              v  i     v                 i            i      
  scaffold46|si       6118 CCTAACTAAGGGTAGGATCCCACCAAATAGAAGCAGGACTCATTAACAAG 6167

  scaffold132|s      77336 ACCATTGAGTCCTGCAGGACTTGTTAACAAGACCATTGGGACCTGCAGGA 77385
                                         v       v                 v    vi   
  scaffold46|si       6168 ACCATTGAGTCCTGGAGGACTTCTTAACAAGACCATTGGGTCCTGGGGGA 6217

  scaffold132|s      77386 CCCACTGGAAAGATCACATGTACAGCCTAATCAGGTTCATGTAGATTCAG 77435
                                   v i   i    v           i       v  i   i  i
  scaffold46|si       6218 CCCACTGGCAGGATTACATCTACAGCCTAATTAGGTTCAAGTGGATCCAA 6267

  scaffold132|s      77436 GTTGGCATGCAAGAATGCATGTATAGTCCCAACCAGGTGCATGTAGACCC 77485
                                                  i  i  v               v    
  scaffold46|si       6268 GTTGGCATGCAAGAATGCATGTACAGCCCAAACCAGGTGCATGTACACCC 6317

  scaffold132|s      77486 AGTTTGGCATGCAAGAATCCAACAGGGTTCATGCAAATCTAACCTCCTCG 77535
                                        v  v     i                          i
  scaffold46|si       6318 AGTTTGGCATGCATGATTCCAATAGGGTTCATGCAAATCTAACCTCCTCA 6367

  scaffold132|s      77536 TATTACATGTAAAATACATGATAAACGAGAGAGGACCACCATGAGGTAGT 77585
                           v        i     i         iv         i         i   
  scaffold46|si       6368 AATTACATGCAAAATGCATGATAAATTAGAGAGGACTACCATGAGGCAGT 6417

  scaffold132|s      77586 CCTCATTTTCAATCAGTTTTATAGCTCATAAAATTAATTTCCAATCAGCT 77635
                                               v     i      -   vi     v  i  
  scaffold46|si       6418 CCTCATTTTCAATCAGTTTTTTAGCTTATAAAA-TAAACTCCAAACAACT 6466

  scaffold132|s      77636 GGAAC-TCC---TTTTCTACTTCTTTATCTACAACTATTTTTTGATTACT 77681
                                -   ---           -             i  i ii      
  scaffold46|si       6467 GGAACATCCTTTTTTTCTACTTC-TTATCTACAACTACTTCTCAATTACT 6515

  scaffold132|s      77682 TCCGGCTTAGGTCA 77695
                             i           
  scaffold46|si       6516 TCTGGCTTAGGTCA 6529

Matrix = 20p43g.matrix
Kimura (with divCpGMod) = 8.92
Transitions / transversions = 2.29 (165/72)
Gap_init rate = 0.01 (17 / 2597), avg. gap size = 1.53 (26 / 17)


2481 4.31 0.33 0.66 scaffold132|size266076 77695 77998 (188091) genome_5_144#DNA 58 360 (586) m_b2328s001i55 22151

  scaffold132|s      77695 AGACACTAACACACATACATATGAT-TAGGTCGAAAAATTGGGCATACAC 77743
                                               --   -                        
  genome_5_144#         58 AGACACTAACACACATACAT--GATATAGGTCGAAAAATTGGGCATACAC 105

  scaffold132|s      77744 ATAAGATTGAGGTTTCGTAGAATTTGTGTTGATTCGTGGTTCGAATATCA 77793
                                                                             
  genome_5_144#        106 ATAAGATTGAGGTTTCGTAGAATTTGTGTTGATTCGTGGTTCGAATATCA 155

  scaffold132|s      77794 TCTTCCATGGTACCTTTACTTGTTATAAGTTGGTACAAAAATAATCAAAA 77843
                                                           v             i   
  genome_5_144#        156 TCTTCCATGGTACCTTTACTTGTTATAAGTTGTTACAAAAATAATCGAAA 205

  scaffold132|s      77844 CTAATTCAATAAAAACTTAAATAACTTTCCATACTACTAGAGGTTATAGT 77893
                           v                       i                         
  genome_5_144#        206 GTAATTCAATAAAAACTTAAATAATTTTCCATACTACTAGAGGTTATAGT 255

  scaffold132|s      77894 CAATGCTGGTGGACGAATGAATTACCTTTAAAACTCAAAAATCATTTTGT 77943
                                 v      v                                    
  genome_5_144#        256 CAATGCGGGTGGAAGAATGAATTACCTTTAAAACTCAAAAATCATTTTGT 305

  scaffold132|s      77944 TCCGGTCGCCCCACTGTCACCCCACTGTAATCCTACTGGCACCCCACTGG 77993
                                             i         v i  i    v i        v
  genome_5_144#        306 TCCGGTCGCCCCACTGTCGCCCCACTGTCACCCCACTGTCGCCCCACTGT 355

  scaffold132|s      77994 CACCC 77998
                                
  genome_5_144#        356 CACCC 360

Matrix = 20p43g.matrix
Kimura (with divCpGMod) = 3.49
Transitions / transversions = 0.86 (6/7)
Gap_init rate = 0.01 (3 / 303), avg. gap size = 1.00 (3 / 3)

2740 3.23 3.52 0.00 scaffold132|size266076 77948 78288 (187801) genome_5_144#DNA 594 946 (0) m_b2328s001i56 22151

  scaffold132|s      77948 GTCGCCCCACTGTCACC------CCACTGTAATCCTACTGGCACCCCACT 77991
                                         v  ------       vii  i              
  genome_5_144#        594 GTCGCCCCACTGTCCCCATGTCCCCACTGTCGCCCCACTGGCACCCCACT 643

  scaffold132|s      77992 GGCACCCATGCAAAATATCCACCAAAAGGTACAAATAGGGACGCCTAAAA 78041
                                                                             
  genome_5_144#        644 GGCACCCATGCAAAATATCCACCAAAAGGTACAAATAGGGACGCCTAAAA 693

  scaffold132|s      78042 ATGTTTTTACCTTTATTATTCTTAACTATTTATTCTCCATGCAAACAACA 78091
                                                                  i        i 
  genome_5_144#        694 ATGTTTTTACCTTTATTATTCTTAACTATTTATTCTCCACGCAAACAATA 743

  scaffold132|s      78092 AATCAATTATGAATAAAACATGCAATAATTAATATAGGAATTACCTATCA 78141
                                                                             
  genome_5_144#        744 AATCAATTATGAATAAAACATGCAATAATTAATATAGGAATTACCTATCA 793

  scaffold132|s      78142 ATGTCGTCGAGAGATATTCCATGATTGAAATTGACCTT-AACGTATGTGT 78190
                                                                 -           
  genome_5_144#        794 ATGTCGTCGAGAGATATTCCATGATTGAAATTGACCTTAAACGTATGTGT 843

  scaffold132|s      78191 GACTCCTTTGTAATAATCTTATGTATGTAACATGTGTA---AATACAGTA 78237
                                            v                    ---    i    
  genome_5_144#        844 GACTCCTTTGTAATAATATTATGTATGTAACATGTGTAAATAATATAGTA 893

  scaffold132|s      78238 CACCACCGAACAATTCAAATGCTTGCCAAAAATCCTA--TTTCGTGTTTC 78285
                            v                                v  --           
  genome_5_144#        894 CTCCACCGAACAATTCAAATGCTTGCCAAAAATCATAAGTTTCGTGTTTC 943

  scaffold132|s      78286 TTC 78288
                              
  genome_5_144#        944 TTC 946

Matrix = 20p43g.matrix
Kimura (with divCpGMod) = 2.75
Transitions / transversions = 1.20 (6/5)
Gap_init rate = 0.01 (4 / 340), avg. gap size = 3.00 (12 / 4)


256 21.31 8.20 0.00 scaffold132|size266076 78270 78330 (187759) scaffold170|size558746_(dbseq-nr_246)_[277812,288266]#LTR/Gypsy 9907 9972 (483) m_b2328s001i57 22152

  scaffold132|s      78270 TCCTATTTCGTGTTTCTT----CCTGAT-ACTCCATACATGGGGGCGAGT 78314
                            i  v        viv  ----   v  -i      v i           
  scaffold170|s       9907 TTCTTTTTCGTGTGCATTGACACCTTATCGCTCCATTCGTGGGGGCGAGT 9956

  scaffold132|s      78315 GACATAGACCAAGAAT 78330
                                iii     i  
  scaffold170|s       9957 GACATGAGCCAAGGAT 9972

Matrix = 20p43g.matrix
Kimura (with divCpGMod) = 21.27
Transitions / transversions = 1.60 (8/5)
Gap_init rate = 0.03 (2 / 60), avg. gap size = 2.50 (5 / 2)

1557 17.45 9.63 6.70 scaffold132|size266076 78282 78717 (187372) scaffold360|size312727_(dbseq-nr_717)_[58593,65069]#LTR/Gypsy 6030 6477 (0) m_b2328s001i58 22152

  scaffold132|s      78282 TTTCTTCCTGATACTCCATACATGGGGGCGAGTGACATAGACCAAGAATC 78331
                              i v             v i                  i         
  scaffold360|s       6030 TTTTTACCTGATACTCCATTCGTGGGGGCGAGTGACATAGGCCAAGAATC 6079

  scaffold132|s      78332 GGCCCATTTTTGTACCCCTTGGGACAAAAACCAAAAGGATCAT------- 78374
                           i   i-             v  v      v i   v   v   -------
  scaffold360|s       6080 AGCCT-TTTTTGTACCCCTGGGTACAAAACCTAAATGGAGCATGAATCAG 6128

  scaffold132|s      78375 --TCTCAGGACTCCCCAGGAAGAGGGTCCACCGCCCCTGATCCAAAAAG- 78421
                           -- i iv v  i  i--------    v  v-------i i i   vi -
  scaffold360|s       6129 CCTTTTTGTACCCCT--------GGGTACAA-------AACCTAAATGGA 6163

  scaffold132|s      78422 GCA-----AGGACTCCCCAATGCAGGAG--TCCACTGCCCTAATCCCAAT 78464
                              -----     --     - i     --     i-------    i i
  scaffold360|s       6164 GCATTCTCAGGAC--CCCAA-GTAGGAGAGTCCACC-------TCCCGAC 6203

  scaffold132|s      78465 GGCATGGACCCCCCAACACACAAGTCCATAGCCCCAAACAAGGGAACACC 78514
                                    i        iiv    i  v i           i       
  scaffold360|s       6204 GGCATGGACTCCCCAACATGGAAGTTCAGAACCCCAAACAAGAGAACACC 6253

  scaffold132|s      78515 CTT--------------------TGAGAAGGGTATGAGCATACCA-ATTG 78543
                              -------------------- i            i       -    
  scaffold360|s       6254 CTTGAGGAAGATCTGAACATCTTTAAGAAGGGTATGAACATACCATATTG 6303

  scaffold132|s      78544 TGTGTAGAA-TCCACAAAATTTTTGGTTGCATTGCGAGGATTGGAAGTGC 78592
                              --    -  i   v   vv i v      i ivv   i    -    
  scaffold360|s       6304 TGT--AGAAGTCTACACAATGATCGTTTGCATCGTTTGGACTGGA-GTGC 6350

  scaffold132|s      78593 AGTTCCACTGCCCTTCCATCCTCACAATTGGAGCAAATTAAGCTCATAAA 78642
                                       i      i          v vv    vv          
  scaffold360|s       6351 AGTTCCACTGCCTTTCCATTCTCACAATTGTATAAAATATAGCTCATAAA 6400

  scaffold132|s      78643 ATAAAAATTTCGACCCCTGTCGAACCTACCTATAACTTTTTGCCTAATAT 78692
                             vi  vi      v         v          -       v i    
  scaffold360|s       6401 ATCGAATCTTCGACACCTGTCGAAACTACCTATAA-TTTTTGCATGATAT 6449

  scaffold132|s      78693 TTTTTGCAATGA---CCGGCTCAGGTCA 78717
                                i i ii ---i            
  scaffold360|s       6450 TTTTTACGACAATTTTCGGCTCAGGTCA 6477

Matrix = 20p43g.matrix
Kimura (with divCpGMod) = 18.04
Transitions / transversions = 1.37 (41/30)
Gap_init rate = 0.09 (38 / 435), avg. gap size = 1.89 (72 / 38)


1183 19.39 1.50 1.12 scaffold132|size266076 78773 79038 (187051) C rnd-1_family-330#Unknown (248) 267 1 m_b2328s001i59 22153

  scaffold132|s      78773 AGGAATTTCTGCTCGAATCTGTGTAACTGCGAATAAACTGAGTGTTTAGC 78822
                                  ?? i  ?      v    ivii v   ? ?      --- ?  
C rnd-1_family-        267 AGGAATTNNTACTNGAATCTCTGTAGACACCAATNANCTGAGT---TNGC 221

  scaffold132|s      78823 AATCTTTTTGTGACC-AAAAACAAAAATAGAACCGTTTACAAAAAGGACC 78871
                            ?vi    v      -     i?i    i        i  v    v    
C rnd-1_family-        220 ANATTTTTAGTGACCGAAAAATNGAAATGGAACCGTTCACCAAAACGACC 171

  scaffold132|s      78872 TCAAACAGGAATCATGCAGAAAAATA--ACATTTACTATTTTTTTGACAA 78919
                           i i  v     i ivv        v --  i  ?  i         i   
C rnd-1_family-        170 CCGAAAAGGAACCGGTCAGAAAAAAATTACGTTNACCATTTTTTTGGCAA 121

  scaffold132|s      78920 CTGAACGGAAATTTTACTGTGGTTGGACCCAAGATCTTGGGGGCCTAGTT 78969
                             ?       v i    i    i  v   viv  vv       i      
C rnd-1_family-        120 CTNAACGGAATTCTTACCGTGGCTGCACCGGCGAAGTTGGGGGTCTAGTT 71

  scaffold132|s      78970 GCCATTTTGGC-AAGTTGGGGGGGAAATTGTTACTCGATCACAAAATAGT 79018
                           i      i   -    v  v ivi    v  ?   ?  iv??   ?   i
C rnd-1_family-         70 ACCATTTCGGCGAAGTGGGTGACAAAATAGTNACTNGACGNNAAANTAGC 21

  scaffold132|s      79019 ACCCATGGCTGTAACCGGTC 79038
                            ?  i      i        
C rnd-1_family-         20 ANCCGTGGCTGCAACCGGTC 1

Matrix = 20p43g.matrix
Kimura (with divCpGMod) = 20.84
Transitions / transversions = 1.32 (29/22)
Gap_init rate = 0.02 (6 / 265), avg. gap size = 1.17 (7 / 6)


538 9.01 2.11 6.59 scaffold132|size266076 79034 79128 (186961) genome_2_15188#DNA 296 386 (0) m_b2328s001i60 22154

  scaffold132|s      79034 CGGT-CTTAACTACTTTGAACTTGAACAACTGGATTGGCG-TCCATTTTG 79081
                               -                i------ i          -         
  genome_2_1518        296 CGGTACTTAACTACTTTGAACC------ATTGGATTGGCGGTCCATTTTG 339

  scaffold132|s      79082 GTACCCCAGTCTGAGTTAGTGAACTTTGTTAGGAAGTCACCCCTCCT 79128
                                 vi    v          v        v v            
  genome_2_1518        340 GTACCCGGGTCTTAGTTAGTGAAATTTGTTAGCATGTCACCCCTCCT 386

Matrix = 20p43g.matrix
Kimura (with divCpGMod) = 9.58
Transitions / transversions = 0.60 (3/5)
Gap_init rate = 0.09 (8 / 94), avg. gap size = 1.00 (8 / 8)


648 9.12 0.00 6.06 scaffold132|size266076 79208 79312 (186777) rnd-1_family-1097#Unknown 19 117 (6) m_b2328s001i61 22155

  scaffold132|s      79208 TCATCATGATCATTAACTTATGGTTCTCTATGGTATTGTACCTTATTGGG 79257
                              iv   i               v          -----          
  rnd-1_family-         19 TCACGATGGTCATTAACTTATGGTACTCTATGGTA-----CCTTATTGGG 63

  scaffold132|s      79258 TAACGAAGGGTATATCTACCTTGTGACAGTCATCGTACCCCAATCTTTCT 79307
                               v -                v i        v         i     
  rnd-1_family-         64 TAACTA-GGGTATATCTACCTTGGGGCAGTCATCCTACCCCAATTTTTCT 112

  scaffold132|s      79308 ACAAT 79312
                                
  rnd-1_family-        113 ACAAT 117

Matrix = 20p43g.matrix
Kimura (with divCpGMod) = 8.67
Transitions / transversions = 0.80 (4/5)
Gap_init rate = 0.06 (6 / 104), avg. gap size = 1.00 (6 / 6)


5247 17.72 10.04 1.50 scaffold132|size266076 79313 80607 (185482) C rnd-1_family-385#Unknown (1) 1406 3 m_b2328s001i62 22156

  scaffold132|s      79313 GGGGTTCACTATTTGGAGCGCATACGTTAACGTATAACTTACGGTTATGG 79362
                                i       i       ? ?     v        ?      ?    
C rnd-1_family-       1406 GGGGTCCACTATTCGGAGCGCNTNCGTTACCGTATAACNTACGGTNATGG 1357

  scaffold132|s      79363 TGTTTCCACCTAATATTCATTATTAATGACTGTATGTATTTATGTTACCT 79412
                            ? ?  ?v   v     i      v  v                      
C rnd-1_family-       1356 TNTNTCNCCCTTATATTTATTATTCATTACTGTATGTATTTATGTTACCT 1307

  scaffold132|s      79413 TCTTTTTTTAAGGTATCTCTTTCTCTTAGCCATTTGCATTTTCATTTTGG 79462
                               i                     i v                   v 
C rnd-1_family-       1306 TCTTCTTTTAAGGTATCTCTTTCTCTCACCCATTTGCATTTTCATTTTTG 1257

  scaffold132|s      79463 GCTGATCGCCCCAACCATTTAGCACGATCGCAA-ATTCTGATAATTACGT 79511
                             v       vvi v    iv      i     -v     v  v  v   
C rnd-1_family-       1256 GCAGATCGCCGAGAACATTCTGCACGACCGCAATCTTCTGTTACTTCCGT 1207

  scaffold132|s      79512 ACAGTCTGCACGAACCACACAATTCTCAACGCATCGCACACGCACGCAGA 79561
                                i v     v  v v v             ?            v  
C rnd-1_family-       1206 ACAGTTTCCACGACCCTCCCCATTCTCAACGCATNGCACACGCACGCCGA 1157

  scaffold132|s      79562 ATATTTTTA-----------------------ACCACATCACACCATCTG 79588
                             v    i -----------------------   i  ?       v  v
C rnd-1_family-       1156 ATCTTTTCATTGCACCACTGACCATTTATTTCACCGCANCACACCAACTT 1107

  scaffold132|s      79589 TAAGCACCACCGTTAATGTAATTGTGCTGCGCCTCACCACGCATACACAT 79638
                           ? v                v  ivi  i     ?        i?  i   
C rnd-1_family-       1106 NACGCACCACCGTTAATGTCATCTCGCCGCGCCNCACCACGCGNACGCAT 1057

  scaffold132|s      79639 AATCCCCCCCGCATCACGTATA--CTGCACTG-TGGTTATCTA--ACCGC 79683
                           v  - i v     ?    i   -- iv     -   ii   i --     
C rnd-1_family-       1056 CAT-CTCGCCGCANCACGCATAATCCCCACTGATGGCCATCCACCACCGC 1008

  scaffold132|s      79684 A--ACCGTA---ATCGACCATAACTCTCAGTCACTCA-TCGATCTG---- 79723
                            -- i  i ---     i vi vv     vv    v -        ----
C rnd-1_family-       1007 AGTATCGCACTCATCGATCTCACATCTCACACACTAATTCGATCTGTCTG 958

  scaffold132|s      79724 --CAGTTGTCAACACCCTTGCAATTCAATCCATCTTGAAGATCATTCATC 79771
                           --  v i ii--     ---  vii --i  i  -i   iiii     i 
C rnd-1_family-        957 GTCATTCGCT--CACCC---CACCCC--CCCGTC-CGAAAGCTATTCACC 916

  scaffold132|s      79772 ATGCCCCGTCCATTTCCTAGATCACCCGCTACGCGTCGCAGAGTCGAAAA 79821
                                v           ii    vv iv  vvi    v iv  i    vv
C rnd-1_family-        915 ATGCCGCGTCCATTTCCCGGATCTACTTCTCAACGTCTCGCAGCCGAACT 866

  scaffold132|s      79822 AGCCATGGAGGAGCGTCCTTCCAA------------TGCGGCCGAGTCGT 79859
                           v   ii      vv   i v   v------------    i     v v 
C rnd-1_family-        865 TGCCGCGGAGGACAGTCTTGCCACGGAGGCGCGTCTTGCGACCGAGGCCT 816

  scaffold132|s      79860 CACCGACCCCACCCACTTCCCCCTCCCGGTGAGTT-CT-CG-TTTTC--- 79903
                                        i    -      v    i   v-  -  -     ---
C rnd-1_family-        815 CACCGACCCCACCTACTT-CCCCTCACGGTAAGTGACTGCGCTTTTCACC 767

  scaffold132|s      79904 ----TGTCTTAAACACGCCCATC-CAGAGCAATTGACTACATCGTATGAT 79948
                           ----      v       viv  - v  v  i      i           
C rnd-1_family-        766 GACGTGTCTTTAACACGCGTTTCGCCGATCAGTTGACTGCATCGTATGAT 717

  scaffold132|s      79949 TAGCGGCAGTGCTGTGATCGCGATCGCATGTTT------TTGCGTATA-- 79990
                           v?    i?   i     i     ?         ------  ii  v  --
C rnd-1_family-        716 GNGCGGTNGTGTTGTGACCGCGANCGCATGTTTGACGTATTATGTCTATC 667

  scaffold132|s      79991 ------------ACTTTGGTGTGCAACAATCGCCCGTATAGTATGCGATT 80028
                           ------------i v     ? v v  v        i   ?      i  
C rnd-1_family-        666 AATGGACCGAGCGCGTTGGTNTCCCACCATCGCCCGCATANTATGCGGTT 617

  scaffold132|s      80029 ATTGTATCACCGCAACCGCATACTATAAACGGAC--CTTCCCAACGCCAA 80076
                               i  v    v        ??    v     i--      --   vv 
C rnd-1_family-        616 ATTGCATGACCGAAACCGCATNNTATACACGGATCGCTTCCC--CGCATA 569

  scaffold132|s      80077 TGATACGGCGACTGGTGATCACTGATTCACCGGATTCAGTACGGTGATAA 80126
                            vi     i        vi i     ?     vi   ?         ---
C rnd-1_family-        568 TCGTACGGTGACTGGTGTCCGCTGATNCACCGTGTTCNGTACGGTGA--- 522

  scaffold132|s      80127 GTGATCTGTAC---CTGTATTTAT-CACCGAGAAACATTGACCGCATATC 80172
                           -   i    i --- i i      - i  --    ?   vv         
C rnd-1_family-        521 -TGACCTGTGCGCACCGCATTTATACGCC--GAAANATTCCCCGCATATC 475

  scaffold132|s      80173 GTACGGCGCTTTGTCTGATCTGTTTCCCCGTATAATATACAACGATGACC 80222
                                 i vi i  v vv    i v v    vii      iii     v 
C rnd-1_family-        474 GTACGGTGACTCGTGTTCTCTGCTACACCGTCCGATATACGGTGATGAAC 425

  scaffold132|s      80223 CATGGCACATCGATAGTTCTATGTCTAACCTTTTC------------TGT 80260
                            vi vv   i  v v   i  i   v       i ------------i v
C rnd-1_family-        424 CTCGTGACACCGCTTGTTTTACGTCGAACCTTTCCCCGCATATCATACGG 375

  scaffold132|s      80261 TG---TATGTGCGTT-------------------GATTATG-TTTGTTTA 80287
                             ---     v  ? -------------------   v   - i     i
C rnd-1_family-        374 TGACTTATGTTCGNTGNAACACCGTCGTATATACGATGATGATCTGTTTG 325

  scaffold132|s      80288 --ACCACATGTTGTACATGGACTCACATCTCATTGCCAACATACT-CATT 80334
                           --   i   ?  i   i         v ?i ?          v  -  - 
C rnd-1_family-        324 NTACCGCATNTTATACGTGGACTCACCTNCCNTTGCCAACATCCTACA-T 276

  scaffold132|s      80335 GTTTAGGTCCCCCACCCAAGAAATCCAAAGTTTC-TTG-CACCGACACTA 80382
                                                  v          - i - vi v    --
C rnd-1_family-        275 GTTTAGGTCCCCCACCCAAGAAAGCCAAAGTTTCGTCGTCCTCCACAC-- 228

  scaffold132|s      80383 CTCTTCCCGACCCCAAACCCCCCAAGGCTATTCCCAAGAAGAGTTCCGGA 80432
                                ?v  ? i  i       v     i?vi         v? v v  ?
C rnd-1_family-        227 CTCTTNACGNCTCCGAACCCCCAAAGGCCNACCCCAAGAAGCNTGCGGGN 178

  scaffold132|s      80433 AGGAAGAAGAGCGCTCGAAATATTCGAGTGGAACCATCTGCATCATTGAA 80482
                           v           v         v   ? ??      v       i     
C rnd-1_family-        177 CGGAAGAAGAGCCCTCGAAATAATCGNGNNGAACCAACTGCATCGTTGAA 128

  scaffold132|s      80483 AAATGACAATGTCCGTACCACCAGATCCTTCTCCAAGCAAAAGGACGATG 80532
                              i        i   i            i       v            
C rnd-1_family-        127 AAACGACAATGTTCGTGCCACCAGATCCTCCTCCAAGAAAAAGGACGATG 78

  scaffold132|s      80533 CAACAGGGTCTACACCCGCCCACGGTGCGGTCCAAACAGCGAATGCTACG 80582
                             ? v   i  iv      i               i      v       
C rnd-1_family-         77 CANCCGGGCCTGAACCCGCTCACGGTGCGGTCCAAGCAGCGACTGCTACG 28

  scaffold132|s      80583 CGCAAGGCATCCTCCTCAAAGAAAA 80607
                                            v       
C rnd-1_family-         27 CGCAAGGCATCCTCCTCCAAGAAAA 3

Matrix = 20p43g.matrix
Kimura (with divCpGMod) = 18.09
Transitions / transversions = 0.95 (110/116)
Gap_init rate = 0.04 (52 / 1294), avg. gap size = 2.90 (151 / 52)


1954 9.89 10.72 0.26 scaffold132|size266076 80507 80851 (185238) rnd-1_family-265#Unknown 14 394 (1432) m_b2328s001i63 22157

  scaffold132|s      80507 ATCCTTCTCCAAGCAAAAGGACGATGCAAC-AGGGTCTACACCCGCCCAC 80555
                                i       v                -       i           
  rnd-1_family-         14 ATCCTCCTCCAAGAAAAAGGACGATGCAACCAGGGTCTGCACCCGCCCAC 63

  scaffold132|s      80556 GGTGCGGTCCAAACAGCGAATGCTACGCGCAAGGCATCCTCCTCAAAGAA 80605
                                       i      v                        v     
  rnd-1_family-         64 GGTGCGGTCCAAGCAGCGACTGCTACGCGCAAGGCATCCTCCTCCAAGAA 113

  scaffold132|s      80606 AACGGTCCA---AACAGC----GAA--TGCT-AC---GCG---CAAG--- 80636
                             v  v v ---   v  ----   --i   -  ---   ---    ---
  rnd-1_family-        114 AAAGGACGATGCAACCGCGCCTGAACCCGCTCACGGTGCGGTCCAAGCAG 163

  scaffold132|s      80637 -----------------GCATCCTCCTCAAAGAAAAAGGACGATGCAATC 80669
                           -----------------           v                   i 
  rnd-1_family-        164 CGACTGCTACGCGCAAGGCATCCTCCTCCAAGAAAAAGGACGATGCAACC 213

  scaffold132|s      80670 ACGCCTGACCCCGCTTACGGTGCGGTCGAAGCGGCGACTGCTACGCGCAA 80719
                           iv      v      i           v    i                 
  rnd-1_family-        214 GGGCCTGAACCCGCTCACGGTGCGGTCCAAGCAGCGACTGCTACGCGCAA 263

  scaffold132|s      80720 GGCATCCTCCTCCAAGAAAAAGGACGATGCAACCACACCTGAACCCACTC 80769
                                                             ivi         i   
  rnd-1_family-        264 GGCATCCTCCTCCAAGAAAAAGGACGATGCAACCGGGCCTGAACCCGCTC 313

  scaffold132|s      80770 ACGATGGGGTCCAAGCAGCGACTGATACACGCAAGACATCCTCCTCCAAG 80819
                              i  v                 v   i      i              
  rnd-1_family-        314 ACGGTGCGGTCCAAGCAGCGACTGCTACGCGCAAGGCATCCTCCTCCAAG 363

  scaffold132|s      80820 AAAAAAGACGATGCAACCACGCCTGAACCCGC 80851
                                i        vv  i- v     v    
  rnd-1_family-        364 AAAAAGGACGATGCCCCCG-GGCTGAAGCCGC 394

Matrix = 20p43g.matrix
Kimura (with divCpGMod) = 8.81
Transitions / transversions = 0.89 (16/18)
Gap_init rate = 0.03 (10 / 344), avg. gap size = 3.80 (38 / 10)

2720 12.23 0.43 1.96 scaffold132|size266076 80626 81092 (184997) rnd-1_family-265#Unknown 1 460 (1366) m_b2328s001i64 22157

  scaffold132|s      80626 CTACGCGCAAGGCATCCTCCTCAAAGAAAAAGGACGATGCAATCACG-CC 80674
                                                 v                   i  v -i 
  rnd-1_family-          1 CTACGCGCAAGGCATCCTCCTCCAAGAAAAAGGACGATGCAACCAGGGTC 50

  scaffold132|s      80675 TGACCCCGCTTACGGTGCGGTCGAAGCGGCGACTGCTACGCGCAAGGCAT 80724
                             vv     ii           v    i                      
  rnd-1_family-         51 TGCACCCGCCCACGGTGCGGTCCAAGCAGCGACTGCTACGCGCAAGGCAT 100

  scaffold132|s      80725 CCTCCTCCAAGAAAAAGGACGATGCAACCACACCTGAACCCACTCACGAT 80774
                                                        i i         i      i 
  rnd-1_family-        101 CCTCCTCCAAGAAAAAGGACGATGCAACCGCGCCTGAACCCGCTCACGGT 150

  scaffold132|s      80775 GGGGTCCAAGCAGCGACTGATACACGCAAGACATCCTCCTCCAAGAAAAA 80824
                            v                 v   i      i                   
  rnd-1_family-        151 GCGGTCCAAGCAGCGACTGCTACGCGCAAGGCATCCTCCTCCAAGAAAAA 200

  scaffold132|s      80825 AGACGATGCAACCACGCCTGAACCCGCTCACGGTGCGGTCCAAGCACCGA 80874
                           i            iv                               v   
  rnd-1_family-        201 GGACGATGCAACCGGGCCTGAACCCGCTCACGGTGCGGTCCAAGCAGCGA 250

  scaffold132|s      80875 CTGCTACGCGCAAGGCATCCTCCTCCAAGAAAAAAGACAATGCAACCACG 80924
                                                             i   i        iv 
  rnd-1_family-        251 CTGCTACGCGCAAGGCATCCTCCTCCAAGAAAAAGGACGATGCAACCGGG 300

  scaffold132|s      80925 CCCGAACCCGCTCACGGTGCGGTCCAAGCACCGACTGCTACGCGCAAGGC 80974
                             i                           v                   
  rnd-1_family-        301 CCTGAACCCGCTCACGGTGCGGTCCAAGCAGCGACTGCTACGCGCAAGGC 350

  scaffold132|s      80975 ATCCTCCTCCAAGAAAAAAGACGATGCAACCACGCCTGAACCCG-CTCAT 81023
                                             i        vv  i- v     v   -   v 
  rnd-1_family-        351 ATCCTCCTCCAAGAAAAAGGACGATGCCCCCG-GGCTGAAGCCGCCTCCT 399

  scaffold132|s      81024 GGAACGGTCCAAGCACCGACTGCTACGCGCAAGGCATCCTCCTCCAAGAA 81073
                            i i------ v  ii v  v -v  iiv    i i-  i     i  i 
  rnd-1_family-        400 GAAG------ACGCGTCTACAG-GACATCCAAGACG-CCCCCTCCGAGGA 441

  scaffold132|s      81074 AAAGGACGATGCACCCGGG 81092
                           ?iv i  ??   v  ? i 
  rnd-1_family-        442 NGTGAACNNTGCCCCNGAG 460

Matrix = 20p43g.matrix
Kimura (with divCpGMod) = 10.94
Transitions / transversions = 1.43 (33/23)
Gap_init rate = 0.02 (11 / 466), avg. gap size = 1.00 (11 / 11)

11153 13.46 1.10 0.66 scaffold132|size266076 80710 82527 (183562) rnd-1_family-265#Unknown 1 1826 (0) m_b2328s001i65 22157

  scaffold132|s      80710 CTACGCGCAAGGCATCCTCCTCCAAGAAAAAGGACGATGCAACCACA-CC 80758
                                                                        vi-i 
  rnd-1_family-          1 CTACGCGCAAGGCATCCTCCTCCAAGAAAAAGGACGATGCAACCAGGGTC 50

  scaffold132|s      80759 TGAACCCACTCACGATGGGGTCCAAGCAGCGACTGATACACGCAAGACAT 80808
                             v    i i    i  v                 v   i      i   
  rnd-1_family-         51 TGCACCCGCCCACGGTGCGGTCCAAGCAGCGACTGCTACGCGCAAGGCAT 100

  scaffold132|s      80809 CCTCCTCCAAGAAAAAAGACGATGCAACCACGCCTGAACCCGCTCACGGT 80858
                                           i            i                    
  rnd-1_family-        101 CCTCCTCCAAGAAAAAGGACGATGCAACCGCGCCTGAACCCGCTCACGGT 150

  scaffold132|s      80859 GCGGTCCAAGCACCGACTGCTACGCGCAAGGCATCCTCCTCCAAGAAAAA 80908
                                       v                                     
  rnd-1_family-        151 GCGGTCCAAGCAGCGACTGCTACGCGCAAGGCATCCTCCTCCAAGAAAAA 200

  scaffold132|s      80909 AGACAATGCAACCACGCCCGAACCCGCTCACGGTGCGGTCCAAGCACCGA 80958
                           i   i        iv   i                           v   
  rnd-1_family-        201 GGACGATGCAACCGGGCCTGAACCCGCTCACGGTGCGGTCCAAGCAGCGA 250

  scaffold132|s      80959 CTGCTACGCGCAAGGCATCCTCCTCCAAGAAAAAAGACGATGCAACCACG 81008
                                                             i            iv 
  rnd-1_family-        251 CTGCTACGCGCAAGGCATCCTCCTCCAAGAAAAAGGACGATGCAACCGGG 300

  scaffold132|s      81009 CCTGAACCCGCTCATGGAACGGTCCAAGCACCGACTGCTACGCGCAAGGC 81058
                                         i  vi           v                   
  rnd-1_family-        301 CCTGAACCCGCTCACGGTGCGGTCCAAGCAGCGACTGCTACGCGCAAGGC 350

  scaffold132|s      81059 ATCCTCCTCCAAGAAAAAGGACGATGCACCCGGGCTGAAGCCGCCTCCTG 81108
                                                      v                      
  rnd-1_family-        351 ATCCTCCTCCAAGAAAAAGGACGATGCCCCCGGGCTGAAGCCGCCTCCTG 400

  scaffold132|s      81109 AAGACGC-TTTACAGGACATTCAAGACGCCCCCTTCGAGGAGGTGAACAG 81157
                                  - i          i             i      ?      ??
  rnd-1_family-        401 AAGACGCGTCTACAGGACATCCAAGACGCCCCCTCCGAGGANGTGAACNN 450

  scaffold132|s      81158 TGCCCCTGAGAAAGGACATGACTCGGAAGACCCCAAAGATGACGAATCCG 81207
                                 ?        i               ?  i       v  v i  
  rnd-1_family-        451 TGCCCCNGAGAAAGGGCATGACTCGGAAGACNCCGAAGATGAAGACTTCG 500

  scaffold132|s      81208 AATTTGACGAGGACGAGTACCGCGTCGATTACTCACCC--ACCGAACT-G 81254
                            vvii        v   - ?v vii   -- i      --        - 
  rnd-1_family-        501 ATACCGACGAGGAAGAG-ANAGGACCGA--ATTCACCCCAACCGAACTCG 547

  scaffold132|s      81255 AAGATGCTTTA---TGAGCTCACTGTCAAGAAGTGTCACGGGAAAAGCGA 81301
                            vvi - v   --- i i   ivi   iv   i       i?vi  i   
  rnd-1_family-        548 ACTGT-CATTACAGTAAACTCGACGTCGTGAAATGTCACGANCGAAACGA 596

  scaffold132|s      81302 CTCCCGAGTCCCCATCGTGAAATTGTGTCAGTCC-GCTCTG-TCG-TTAC 81348
                            v  v  ii      i  vvi       v     -      -   -   i
  rnd-1_family-        597 CACCAGAACCCCCATTGTCCGATTGTGTAAGTCCTGCTCTGTTCGTTTAT 646

  scaffold132|s      81349 AGTTTTTGTTTTTCATTTATAACGCTCACTCCTCACCTTCATTTCTGTC- 81397
                            - v  i                         v                -
  rnd-1_family-        647 A-TGTTCGTTTTTCATTTATAACGCTCACTCCGCACCTTCATTTCTGTCG 695

  scaffold132|s      81398 --CACCCAGATGCGTTACCCCCTATCTATGGCTGGGTATGCGCTTTCCTA 81445
                           --  -    vv  i        i     i           i  ? v   i
  rnd-1_family-        696 TTCA-CCAGCGGCATTACCCCCCATCTACGGCTGGGTATGTGCNTGCCTG 744

  scaffold132|s      81446 CAATATAAACTC---GAAGGTGTAGTTAACCGTTGCTTGAGCTACGGCTC 81492
                                 iv  v --- i   i-  ?  iv                     
  rnd-1_family-        745 CAATATGCACGCCGGGGAGGC-TANTTGCCCGTTGCTTGAGCTACGGCTC 793

  scaffold132|s      81493 TCAATCAAGGCCGTTCCTATGCGGCAATGTATCCTCGCGTCAACTCGCAA 81542
                           v     i     v   i i     ?v i  i  ?i    i          
  rnd-1_family-        794 GCAATCGAGGCCTTTCTTGTGCGGNCACGTGTCNCCGCGCCAACTCGCAA 843

  scaffold132|s      81543 GGTACCACCAAGCATGGGAACTCAATGCCAGTCTGTACCTCAGGCATCCA 81592
                                v ?     ?   v ?     i    iv              i  ?
  rnd-1_family-        844 GGTACGANCAAGCNTGGCANCTCAACGCCAAGCTGTACCTCAGGCACCCN 893

  scaffold132|s      81593 ACGCACCCCTCTGTCGCCCGAAATCACAACAGTGTCCTTTCTGCGATTGC 81642
                             ?     v  ?  i? v  v      i        v v  i  i   v 
  rnd-1_family-        894 ACNCACCCATCNGTTNCGCGTAATCACGACAGTGTCATGTCCGCAATTTC 943

  scaffold132|s      81643 GAACACGTTCCCATCTCCCGAGTGGGACAACAAGAAGATGCTGATCTCCA 81692
                           v ii        v?    v  i                i       v   
  rnd-1_family-        944 CAGTACGTTCCCTNCTCCGGAATGGGACAACAAGAAGACGCTGATCACCA 993

  scaffold132|s      81693 AGACCCAGGCGTTTCATGACAAGTTTGTGATTCAGGCAATGGCGACATCC 81742
                                   i?  v   i         v v  i     v     v  ?  v
  rnd-1_family-        994 AGACCCAGANGTATCACGACAAGTTTTTCATCCAGGCCATGGCTACNTCG 1043

  scaffold132|s      81743 TTTGTGCTTTGTAGCATGATGCCGTCTGCCGAACGGCAGAAGCCACCTAC 81792
                                      i              ?        v           i  
  rnd-1_family-       1044 TTTGTGCTTTGCAGCATGATGCCGTCNGCCGAACGCCAGAAGCCACCCAC 1093

  scaffold132|s      81793 AGACCCTCAAGAACTGTTGAAATACCAGGC-CGACCAAGTCATTCATGAC 81841
                           v     iv i         i     ?    -   i -?  v  i  i  i
  rnd-1_family-       1094 CGACCCCGAGGAACTGTTGGAATACNAGGCTCGATC-NGTGATCCACGAT 1142

  scaffold132|s      81842 CAGACATGAGAAGAGGCCGCTGGGTTTATTTTCCATTTTTCCGAAGAGCT 81891
                              vv   v  ???      i  ? v        i v ? v      ?  
  rnd-1_family-       1143 CAGCGATGTGANNNGGCCGCCGGNTGTATTTTCCGTATNTGCGAAGANCT 1192

  scaffold132|s      81892 TTCGAAGAGACTCACCATTATGCGGCATGATAGTCACCTTTATGACTACA 81941
                                                 -          i   v i  i   i  i
  rnd-1_family-       1193 TTCGAAGAGACTCACCATTATG-GGCATGATAGCCACATCTACGACCACG 1241

  scaffold132|s      81942 A--ACCTCCCTACATTCAGAAGCAACATTATTTGCACTATGTTCGTGCTA 81989
                            --iii     --i i       i            i         v ? 
  rnd-1_family-       1242 AGTGTTTCCCT--GTCCAGAAGCGACATTATTTGCATTATGTTCGTTCNA 1289

  scaffold132|s      81990 TGACAGAAATCAAGGGCAAGGCAGGGAAGAGCGGTGGAGTTGTTGTCAGT 82039
                              vv          v     vv                 i     i   
  rnd-1_family-       1290 TGAGCGAAATCAAGGCCAAGGGTGGGAAGAGCGGTGGAGTCGTTGTTAGT 1339

  scaffold132|s      82040 TGGCCTGGGCTACTAGAAGGGAAACGTTCTCGTATGCTTCTGCCCCATTT 82089
                                  v   i  v            i    i   i       ?     
  rnd-1_family-       1340 TGGCCTGCGCTGCTCGAAGGGAAACGTCCTCGCATGTTTCTGCCNCATTT 1389

  scaffold132|s      82090 CCTTATTCTACGTGAATTCATTCACTTTACTCCTCACATGTCTAATCAGT 82139
                            i vi    ?  v      i       i     ?   v     i i  ?v
  rnd-1_family-       1390 CTTGGTTCTNCGAGAATTCGTTCACTTCACTCCNCACTTGTCTGACCANG 1439

  scaffold132|s      82140 CTAACGACATGTTGTCTCACGTTGTTGATGACGATGCTAACGTCATCTAC 82189
                            i i            ?  i  i  ?          vi        ?   
  rnd-1_family-       1440 CCAGCGACATGTTGTCNCATGTCGTNGATGACGATGACAACGTCATNTAC 1489

  scaffold132|s      82190 AATGACACTCCGGATAGCATCAGTCTAGTACGTCAGCTAATCGAGAATGC 82239
                             i    v?     i          i   ?      ? i      i    
  rnd-1_family-       1490 AACGACAANCCGGACAGCATCAGTCCAGTNCGTCAGNTGATCGAGGATGC 1539

  scaffold132|s      82240 GGGTGAACGGGGTGAGCAGTTTCCATACAATTAAAGGAACATTGACTTTT 82289
                              i     v     i    vv  v v iv  i             v   
  rnd-1_family-       1540 GGGCGAACGTGGTGAACAGTGGCCTTCCGCTTGAAGGAACATTGACGTTT 1589

  scaffold132|s      82290 TCTGGTCTATTCGTTATGGTGTTGTTCTGTTACTGTTTGTTATTCGGCTA 82339
                            vv      i i    i         -                 ?  i  
  rnd-1_family-       1590 TGGGGTCTACTTGTTACGGTGTTGTT-TGTTACTGTTTGTTATTNGGTTA 1638

  scaffold132|s      82340 TTCCCATAAAGATAGTGTATATTCAACGGTCTACCAACATTAGTTTTCGC 82389
                                  viv     i       i         v           v    
  rnd-1_family-       1639 TTCCCATTGCGATAGCGTATATTTAACGGTCTAGCAACATTAGTTATCGC 1688

  scaffold132|s      82390 ATATAACCCCATTTTATTAGCATTAATCATACGATGGACCTCTTCCCTGG 82439
                                  v  i          i  v v         ?    v  i v   
  rnd-1_family-       1689 ATATAACACCGTTTTATTAGCGTTCAACATACGATGNACCTATTTCGTGG 1738

  scaffold132|s      82440 CCCGCGTAACATGCGGTTACACCATTGTTACCGTCGTTTAACGATTCAAC 82489
                                                v            i   ?v          
  rnd-1_family-       1739 CCCGCGTAACATGCGGTTACAACATTGTTACCGTTGTTNTACGATTCAAC 1788

  scaffold132|s      82490 GTGTGACAACAGCGTATATTTTACAGTAGAGCATCATT 82527
                                i i             ?     vv    v    
  rnd-1_family-       1789 GTGTGGCGACAGCGTATATTTNACAGTCTAGCAACATT 1826

Matrix = 20p43g.matrix
Kimura (with divCpGMod) = 12.76
Transitions / transversions = 1.27 (136/107)
Gap_init rate = 0.01 (25 / 1817), avg. gap size = 1.28 (32 / 25)


298 28.44 1.82 0.90 scaffold132|size266076 82496 82605 (183484) rnd-1_family-265#Unknown 1648 1758 (68) m_b2328s001i66 22158

  scaffold132|s      82496 CAACAGCGTATATTTTACAGTAGAGCATCATTTTTTCCCGTATAT-ATAT 82544
                            i i           v  i  vv    v    vv  vi  i    - i i
  rnd-1_family-       1648 CGATAGCGTATATTTAACGGTCTAGCAACATTAGTTATCGCATATAACAC 1697

  scaffold132|s      82545 CATTATTTTTACCGTATAATATACAACG-ATCCATTTCGTTCTACACGTA 82593
                            i  -  v   v   vi  i    i i - i i       vviv i    
  rnd-1_family-       1698 CGTT-TTATTAGCGTTCAACATACGATGNACCTATTTCGTGGCCCGCGTA 1746

  scaffold132|s      82594 ATATGCGGTAAC 82605
                            i       v  
  rnd-1_family-       1747 ACATGCGGTTAC 1758

Matrix = 20p43g.matrix
Kimura (with divCpGMod) = 29.57
Transitions / transversions = 1.21 (17/14)
Gap_init rate = 0.03 (3 / 109), avg. gap size = 1.00 (3 / 3)


1112 19.75 0.42 0.84 scaffold132|size266076 82698 82937 (183152) C rnd-1_family-669#Unknown (1172) 249 11 m_b2328s001i67 22159

  scaffold132|s      82698 ACCTGTTTCCTGGCCCGTGTACCATGCTGTTACAACAATTTAACCGTTTG 82747
                               ?    v       i   v     v         v v ?      - 
C rnd-1_family-        249 ACCTNTTTCGTGGCCCGCGTAACATGCGGTTACAACATTGTNACCGTT-G 201

  scaffold132|s      82748 TTATACCATCCAACGTATAGCTATAGCGTATATTGTCTAATATATCAACA 82797
                                 v  i      i i  v i          v?vi i v  v     
C rnd-1_family-        200 TTATACGATTCAACGTGTGGCGACAGCGTATATTTNACAGTCTAGCAACA 151

  scaffold132|s      82798 TAATTTTTATGCACATAAGACCTTATATCCACCATATAATATACAGTTAT 82847
                            v     vvi    i   v  ?    v i    i           i    
C rnd-1_family-        150 TTATTTTGTCGCACGTAACACNTTATTTTCACCGTATAATATACAATTAT 101

  scaffold132|s      82848 CCACTTCATTCTCCGCGAGTAACGCGGTTAC-GGTAAAAAAACTTAGACA 82896
                              i   i         viv  i        -ii      v    v   i
C rnd-1_family-        100 CCATTTCGTTCTCCGCGTAAAATGCGGTTACTAATAAAAACACTTTGACG 51

  scaffold132|s      82897 CATTGGGGGTCTACTTGTTATGTAGTCTGTTTGTTACTGCT 82937
                           i-  v       v       i vi  ? i         v  
C rnd-1_family-         50 T-TTTGGGGTCTCCTTGTTACGGGGTNTATTTGTTACTCCT 11

Matrix = 20p43g.matrix
Kimura (with divCpGMod) = 19.91
Transitions / transversions = 0.96 (23/24)
Gap_init rate = 0.01 (3 / 239), avg. gap size = 1.00 (3 / 3)


488 22.91 0.00 2.29 scaffold132|size266076 82881 83014 (183075) rnd-1_family-265#Unknown 1571 1701 (125) m_b2328s001i68 22160

  scaffold132|s      82881 TAAAAAAACTTAGACACATTGGGGGTCTACTTGTTATGTAGTCTGTTTGT 82930
                            i  ii   v v   ii-  v               i vv  -       
  rnd-1_family-       1571 TGAAGGAACATTGACGT-TTTGGGGTCTACTTGTTACGGTGT-TGTTTGT 1618

  scaffold132|s      82931 TACTGCTTGCCATAATATTATTTCCAGTGTGATAGCGTATATTTAACCGT 82980
                                i   ii  v?vi     i   v  i                 v  
  rnd-1_family-       1619 TACTGTTTGTTATTNGGTTATTCCCATTGCGATAGCGTATATTTAACGGT 1668

  scaffold132|s      82981 GTACGCTAGTTTAGTTCTCACATATTACACTATT 83014
                           v  -  v vv      v  i     v    ii  
  rnd-1_family-       1669 CTA-GCAACATTAGTTATCGCATATAACACCGTT 1701

Matrix = 20p43g.matrix
Kimura (with divCpGMod) = 22.66
Transitions / transversions = 1.00 (15/15)
Gap_init rate = 0.02 (3 / 133), avg. gap size = 1.00 (3 / 3)


8018 17.26 1.24 2.12 scaffold132|size266076 83133 84748 (181341) C rnd-1_family-690#DNA/MuLE-MuDR (0) 1602 1 m_b2328s001i69 22161

  scaffold132|s      83133 TTAATAATCTAAACCATTTTTTTTGCGAGGTTCCTGTTTTT-----GGCT 83177
                            i          v     ii    --------   v    i-----    
C rnd-1_family-       1602 TCAATAATCTAACCCATTCCTTTT--------CCTCTTTTCCATACGGCT 1561

  scaffold132|s      83178 --CTTCCTTTCATTGCAAGCAAACTCAAACTGAGAATC--TCGCTCAGCA 83223
                           --   ii      ii              v v  --  --       v i
C rnd-1_family-       1560 AGCTTTTTTTCATCACAAGCAAACTCAAAGTCAG--TCGATCGCTCATCG 1513

  scaffold132|s      83224 ATATAAGTTTCGTGT-GTCTTATCCTTCATTTCTTCAAATAAGCTAGTTT 83272
                           v -----i   i  i-     v              i     viv     
C rnd-1_family-       1512 CT-----CTTCATGCAGTCTTTTCCTTCATTTCTTCGAATAATTGAGTTT 1468

  scaffold132|s      83273 TGAACTCGGCAATCTCTGTATCGAGAGTGCGAAGCATGCGCATCACCCCT 83322
                                  ?     v  i     i   v      v   v     ?      
C rnd-1_family-       1467 TGAACTCNGCAATGTCCGTATCAAGATTGCGAATCATTCGCATNACCCCT 1418

  scaffold132|s      83323 TCCTCAAACCTTCCAACGTATGATGCTGGCATCCTTGTAGATGACAGTAC 83372
                                       ivv     v     i    ?   i vv  v     v  
C rnd-1_family-       1417 TCCTCAAACCTTTGTACGTAGGATGCCGGCANCCTCGACGAAGACAGAAC 1368

  scaffold132|s      83373 CCCATCCAACGACGTTATGATCCTCTTACGAATTTCATCTCT--ATTCAT 83420
                           i           vv    i        ?              --   v--
C rnd-1_family-       1367 TCCATCCAACGAGCTTATAATCCTCTTNCGAATTTCATCTCTNGATTG-- 1320

  scaffold132|s      83421 GTCCGAAATTAGATCCAATTCATCCGTTAGATTCGCTACAGACGGTGAGA 83470
                              v     v     vv      ii    i   v  v  i  ?  v  iv
C rnd-1_family-       1319 GTCGGAAATGAGATCGTATTCATTTGTTAAATTGGCAACGGANGGAGAAT 1270

  scaffold132|s      83471 ACTGTG-GTGAATGATGACTAAATTCGATCTCATGCTGAAGTCTCTTAGC 83519
                             -   - i  ?       v  v   i      v?i  v     i  ?  
C rnd-1_family-       1269 AC-GTGTGCGANTGATGACAAACTTCAATCTCAGNTTGCAGTCTTTTNGC 1221

  scaffold132|s      83520 AATTGGCGATAAGAACTTGTCACTTTCACGGTATCCGAGAAAACTGATGC 83569
                                               i   i  v  i     -------  -----
C rnd-1_family-       1220 AATTGGCGATAAGAACTTGTTACTCTCTCGATATCC-------CT----- 1183

  scaffold132|s      83570 CACCTTCG-C-CAGTGGCTTCATCATCGTTGGTCTTATTGCCCTGTTCAC 83617
                             vv    - -  i   --   i vi     i v iv i   v v     
C rnd-1_family-       1182 CAAATTCGGCACAATGG--TCACCTCCGTTGATGTCTTCGCCGTTTTCAC 1135

  scaffold132|s      83618 CCCCTTCGAAATTCCTTTTG-CTTGTCCCTTTTGATGCATATACGAGTTT 83666
                           v   v i v i  v  v i -     v i  i    v      i    iv
C rnd-1_family-       1134 ACCCATTGTAGTTACTGTCGGCTTGTACTTTCTGATTCATATATGAGTCA 1085

  scaffold132|s      83667 AGGAATACATCGTAATCATCGGTAGTGCATCCCATGTCCTCCGATTGAGA 83716
                            ?   ? v ivi     iv          ?     v  i  v     v  
C rnd-1_family-       1084 ANGAANAGACGATAATCGACGGTAGTGCANCCCATTTCTTCAGATTGCGA 1035

  scaffold132|s      83717 TAACACATAATCAGCACAAACATAATCAAATACAGACGTATT-GCACGCG 83765
                                    i  ?  i            ?      v   i  -   -   
C rnd-1_family-       1034 TAACACATAGTCNGCGCAAACATAATCANATACAGTCGTGTTTGCA-GCG 986

  scaffold132|s      83766 AGATAGATGTCTCTCTCATTTATGACTTCTT-TAATCGACGTTTTGACCA 83814
                             v iv iv v?? vi    v  v     i -    - i   v?i i   
C rnd-1_family-        985 AGCTGTACCTGNNTGCCATTAATCACTTCCTGTAAT-GGCGTGNCGGCCA 937

  scaffold132|s      83815 AATTCTCATTTTGTGTAGGAGTTATACGAACTCCCAATCCTTCGTTACGG 83864
                            ?i ?  i      v i           i  v    v             
C rnd-1_family-        936 ANCTNTCGTTTTGTTTGGGAGTTATACGGACACCCATTCCTTCGTTACGG 887

  scaffold132|s      83865 AAGTGCTCCTCCTAAAAAA-GATCATAAGACACATCCATACATATCACAA 83913
                                   i          - iv   v   vv   viv    i     i 
C rnd-1_family-        886 AAGTGCTCTTCCTAAAAAAAGGGCATCAGAGTCATATTTACACATCACGA 837

  scaffold132|s      83914 TCATTAGAATACGAAATATCCGTACCTGCGCTTGAATCATCAGTCTCCCC 83963
                            v  v v iv  iv    v  v         i        v    v?   
C rnd-1_family-        836 TAATAACAGGACACAATAACCTTACCTGCGCCTGAATCATAAGTCGNCCC 787

  scaffold132|s      83964 AAAGTGGTGGTGTCACCGTAGTGGGCGTCATATACCTTCCAGTGACGAAT 84013
                             v  v   v    ?              i                   i
C rnd-1_family-        786 AATGTCGTGTTGTCNCCGTAGTGGGCGTCGTATACCTTCCAGTGACGAAC 737

  scaffold132|s      84014 ATGGATCATATTCAAACTCATATCCCCTACTAACCTAAATATATGCGGAC 84063
                              i        ? vi     v  vi    i    ?           i  
C rnd-1_family-        736 ATGAATCATATTNATGCTCATTTCGTCTACCAACCNAAATATATGCGAAC 687

  scaffold132|s      84064 ATGGTACTCCGCACCGATCATAAAACCCACAATCGCACCAAAGGAAGGTG 84113
                            ?  ?                    i  i           i     i  v
C rnd-1_family-        686 ANGGNACTCCGCACCGATCATAAAATCCGCAATCGCACCAGAGGAAAGTC 637

  scaffold132|s      84114 AGATTATTGGAATACTTACGATGAATGGTGCATACTCTCAAGAACCTTGG 84163
                              i  i ?  iv        vv   vv   i                  
C rnd-1_family-        636 AGACTACTNGAGAACTTACGAATAATCTTGCGTACTCTCAAGAACCTTGG 587

  scaffold132|s      84164 CAACGCAGAAAGGGGCCATTCCTCTTGGCTTGATTCAGAAGACTGCACTG 84213
                           i i       i?        i?   ? i  iivv  i   v v v i v 
C rnd-1_family-        586 TAGCGCAGAAGNGGGCCATTTNTCTNGACTCATGTCGGAATAGTTCGCAG 537

  scaffold132|s      84214 ATTCAAAACACCAGCATAACCATTTGTCCGAAGCTATTTTAGACAATTTG 84263
                               i        i  i              vv v  i   v    i   
C rnd-1_family-        536 ATTCGAAACACCAACACAACCATTTGTCCGATCCAATCTTACACAACTTG 487

  scaffold132|s      84264 TAGGATGCTCTATCATCGTAACACTTATCTGCGATGGCTTGTGTTTTGGC 84313
                                v i   i  i     i ?v v                     ?  
C rnd-1_family-        486 TAGGAAGTTCTGTCGTCGTAGCNGTGATCTGCGATGGCTTGTGTTTTNGC 437

  scaffold132|s      84314 TATGACGAATCTCTTCGTAGGTGCTCGGGAAGATAGATTTTCTTGGTTCA 84363
                           v    ii vvi             i     v  ?  i  iv       i 
C rnd-1_family-        436 GATGATAATATTCTTCGTAGGTGCCCGGGATGANAGGTTCACTTGGTTTA 387

  scaffold132|s      84364 ATGCTCGTAGGGCTGCTTCTTTTTGAAGGTGGATTGATCTGTTTGTGTTT 84413
                            v    v   i  ?        i  i           i     v      
C rnd-1_family-        386 AAGCTCTTAGAGCNGCTTCTTTCTGGAGGTGGATTGACCTGTTGGTGTTT 337

  scaffold132|s      84414 TCAGCGATTTTCTCGAGACCACGGTGAATGTCCATGTGTGCGTTCACTCC 84463
                             i             v   i                vv     v  ?  
C rnd-1_family-        336 TCGGCGATTTTCTCGATACCGCGGTGAATGTCCATGTTAGCGTTGACNCC 287

  scaffold132|s      84464 GAGTTTT-TGTTTTACGATGCTGTTTTGTGATTCAACTGGCGATGTGGTT 84512
                                  -     i                    i  ?  v     ?   
C rnd-1_family-        286 GAGTTTTCTGTTTCACGATGCTGTTTTGTGATTCGACNGGAGATGTNGTT 237

  scaffold132|s      84513 TCCGAATCCATGCAGTTCGTTGTGTACAAACGATGATGATTACCCAAGTA 84562
                             ?              ?  v     v i    vvi        v ii  
C rnd-1_family-        236 TCNGAATCCATGCAGTTNGTAGTGTAAAGACGAATGTGATTACCGAGATA 187

  scaffold132|s      84563 CTTCTCCTTTTCGATCAAAGATTCTGCAAAAGAGATTATTGCAGCAACAC 84612
                           i        v  ? i   ?     v       v   v     ?  i    
C rnd-1_family-        186 TTTCTCCTTGTCNACCAANGATTCGGCAAAAGCGATAATTGCNGCGACAC 137

  scaffold132|s      84613 ACGATGAGCCCAGGTCGGTTTGAGTACGTTCATCCCTCAGAAAGGACCGC 84662
                               i  v  v     v   v ?  ?  ?  i              i   
C rnd-1_family-        136 ACGACGATCCAAGGTCTGTTAGNGTNCGNTCGTCCCTCAGAAAGGATCGC 87

  scaffold132|s      84663 AGTTCTTCGCATGAACGGTTGTACTCTGCTACAGTTTCGTGCTCGTTGCA 84712
                            i               v v         v                    
C rnd-1_family-         86 AATTCTTCGCATGAACGCTGGTACTCTGCAACAGTTTCGTGCTCGTTGCA 37

  scaffold132|s      84713 CTGTCTCATAATCCAATGTAGAATTAGAGTTCCTAT 84748
                           i        ?        ?       i   v   i 
C rnd-1_family-         36 TTGTCTCATNATCCAATGNAGAATTAAAGTGCCTGT 1

Matrix = 20p43g.matrix
Kimura (with divCpGMod) = 18.19
Transitions / transversions = 0.96 (134/139)
Gap_init rate = 0.03 (47 / 1615), avg. gap size = 1.15 (54 / 47)


268 25.35 4.60 7.06 scaffold132|size266076 84854 85027 (181062) rnd-1_family-298#Unknown 81 250 (2812) m_b2328s001i70 22162

  scaffold132|s      84854 ATCGCATCATATGCGACGATAAAATACAACTCA-ACC--GTAGGACATGC 84900
                            i  i  v             -----   vi  -   -- i viv     
  rnd-1_family-         81 ACCGTATGATATGCGACGATA-----CAAGCCATACCTTGCATATCATGC 125

  scaffold132|s      84901 AGCGAAACAGATCAA-AATATT--GACCGTAACTCTTGCGATGACGGCAA 84947
                           i i ---   i v ?-   i i--       vvv  v   i   i i i 
  rnd-1_family-        126 GGTG---CAGGTAANCAATGTCACGACCGTACGACTAGCGGTGATGACGA 172

  scaffold132|s      84948 CACGATTACACACACGCATAAATTACAACAGATCATCATAAATCTCCGTA 84997
                             v---i    v        vvv   ii  v ?v  ? ? v i ?     
  rnd-1_family-        173 CAA---CACACCCACGCATACTATACGGCACANGATNANACACCNCCGTA 219

  scaffold132|s      84998 T-GACATGCGGCAAAAGAGT-TGAAAACATTG 85027
                            -  ? -    i i? ii  - i    i    
  rnd-1_family-        220 TAGANA-GCGGTAGNAAGGTATAAAAATATTG 250

Matrix = 20p43g.matrix
Kimura (with divCpGMod) = 30.46
Transitions / transversions = 1.41 (24/17)
Gap_init rate = 0.10 (18 / 173), avg. gap size = 1.11 (20 / 18)

233 18.80 0.00 18.18 scaffold132|size266076 84984 85048 (181041) rnd-1_family-385#Unknown 366 420 (987) m_b2328s001i71 22162

  scaffold132|s      84984 CATAAATCTCCGTATGACATGCGGCAAAAGAGTTGAAAACATTGACCGTA 85033
                                i  v        i      vi    iv i  ----------    
  rnd-1_family-        366 CATAAGTCACCGTATGATATGCGGGGAAAGGTTCGA----------CGTA 405

  scaffold132|s      85034 AAACTTGCGGTGTCA 85048
                               vv         
  rnd-1_family-        406 AAACAAGCGGTGTCA 420

Matrix = 20p43g.matrix
Kimura (with divCpGMod) = 18.74
Transitions / transversions = 1.00 (5/5)
Gap_init rate = 0.16 (10 / 64), avg. gap size = 1.00 (10 / 10)


11322 14.82 2.07 1.82 scaffold132|size266076 85098 87179 (178910) rnd-1_family-298#Unknown 2 2088 (974) m_b2328s001i72 22163

  scaffold132|s      85098 CCGTATGAAATACGGCTGAAGTGTTTAAAATATAGACCGTCGAAATTG-- 85145
                              i  ivv       i?   ----- v    i v v       --  --
  rnd-1_family-          2 CCGCATACTATACGGCCNAAG-----ATAATACACAGCGTCGAA--TGAA 44

  scaffold132|s      85146 CGGTGACAGCA---ACACAT-GTATTCACACG-CATA---GTAT-ACATC 85186
                               - i    ---  ii  - i   v  v i-    ---    - i  v
  rnd-1_family-         45 CGGT-ATAGCATTGACGTATAGCATTGACCCATCATAACCGTATGATATG 93

  scaffold132|s      85187 AGAAGAT-CAAACAAATGC---GTATAACATGCGGCGACAGAGTTTAA-- 85230
                           v  v   -   i v - i --- i   v       i -   i---   --
  rnd-1_family-         94 CGACGATACAAGCCA-TACCTTGCATATCATGCGGTG-CAGG---TAANC 138

  scaffold132|s      85231 AATATTGC--CCGTAAAACTGACGGTAATGGCAACGCGAGTAAACACACG 85278
                              i ii --     vi   ii    i   i i  --- ii v  v    
  rnd-1_family-        139 AATGTCACGACCGTACGACTAGCGGTGATGACGAC---AACACACCCACG 185

  scaffold132|s      85279 CATACATTACAACAGATCATCATAAATCTCCGTAT-GACATGCGGCGAAA 85327
                                vv   ii  v ?v  ? ? v i ?      -  ? -    iii? 
  rnd-1_family-        186 CATACTATACGGCACANGATNANACACCNCCGTATAGANA-GCGGTAGNA 234

  scaffold132|s      85328 GAGT-TGAAAACATTGACCCACATATATGACAACATACCGTATTTCCTGC 85376
                           ii  - i    i    -------  - i i i  i         vi  i 
  rnd-1_family-        235 AGGTATAAAAATATTG-------TA-ACGGCGACGTACCGTATTGTCTAC 276

  scaffold132|s      85377 CCATATCCGAGAGCATACCACCTTTCTTCGGCAAAGTGGGTCGGATGTTT 85426
                             i    v  ?      v i    i         i               
  rnd-1_family-        277 CCGTATCGGANAGCATAACGCCTTCCTTCGGCAAGGTGGGTCGGATGTTT 326

  scaffold132|s      85427 TCCTTGAAATATTTCCAAATTGCATGGAAGGTACAAAGCATGATTTTACT 85476
                             i              ?  v     i  ?  i                 
  rnd-1_family-        327 TCTTTGAAATATTTCCANATGGCATGAAANGTGCAAAGCATGATTTTACT 376

  scaffold132|s      85477 TTTTTTGTAGTCGTAAACCCTTGAAGTCATTGTTTCAAAGGTTTTATATT 85526
                                    ?   ?iv        i     v        i   i      
  rnd-1_family-        377 TTTTTTGTANTCGNGCACCCTTGAGGTCATGGTTTCAAAAGTTCTATATT 426

  scaffold132|s      85527 CAGATGCATCTTCGTCGGTCAATGCAAGTCTGTTTCGTTGAATGGTTTTG 85576
                            v     i        i        i          v      v    iv
  rnd-1_family-        427 CCGATGCGTCTTCGTCAGTCAATGCGAGTCTGTTTCTTTGAATTGTTTCT 476

  scaffold132|s      85577 GACCCATACAAAAATGGGAAAATATCCTTGAAAATGTAACGATATACCCA 85626
                                i              ?           v     ?           
  rnd-1_family-        477 GACCCGTACAAAAATGGGAANATATCCTTGAATATGTANCGATATACCCA 526

  scaffold132|s      85627 GGATTTCCCTACCAACACCTTATGTTAGTTCAGAAAGAAAAATCCATTGC 85676
                           ?  i       ? i    vvv -i i  vv? v  iv  v   ?? --- 
  rnd-1_family-        527 NGACTTCCCTANCGACACAAAA-ATCAGAANATAAGTAACAATNNA---C 572

  scaffold132|s      85677 TCATGTTTGT---CGAAACAACGACTTACCAGAAGGTATCACGGTCATGT 85723
                               iv  i ---i  v  v v   v    ?  v  v     ?       
  rnd-1_family-        573 TCATAATTATATTTGATACCAGGACATACCNGATGGGATCACNGTCATGT 622

  scaffold132|s      85724 TGGAGAGATGGCATCTGCCGGAGGGGGTTCGAATAACGGAGAAGAAGAAC 85773
                            v  ?  i  i  i              v                     
  rnd-1_family-        623 TTGANAGGTGACACCTGCCGGAGGGGGTGCGAATAACGGAGAAGAAGAAC 672

  scaffold132|s      85774 TCTCTCTTTTGCTTGTTAACACGAGCCGTGCAGTCCATAAAGAAGACCTC 85823
                                i  i  i     i        v              i  ?     
  rnd-1_family-        673 TCTCTTTTCTGTTTGTTGACACGAGCAGTGCAGTCCATAAAAAANACCTC 722

  scaffold132|s      85824 CGGGTATTTCATCGTTTCGCGAATCATTTCGTCAGAGGCAAATGAAATCA 85873
                           ?     i           v  i           i     i     i    
  rnd-1_family-        723 NGGGTACTTCATCGTTTCTCGGATCATTTCGTCGGAGGCGAATGAGATCA 772

  scaffold132|s      85874 TTAGAACGAGCTTCTTGTCTACACCAAATGTGAGTTCTCTCCTGAGATTA 85923
                                  ?           iv i  i  i  v      i   vv  i iv
  rnd-1_family-        773 TTAGAACNAGCTTCTTGTCCTCGCCGAACGTCAGTTCTTTCCGTAGGTCC 822

  scaffold132|s      85924 GCAATTTCGGAAGTTACGACTGCGTCGGATTTCAAAACATCGGTAGTACA 85973
                            vi     ?  ?vv  iii v  i    v         i     i  i  
  rnd-1_family-        823 GAGATTTCNGANTGTATAGCAGCATCGGTTTTCAAAACGTCGGTGGTGCA 872

  scaffold132|s      85974 AGGACGTCCACGAGGTCGAGATATGGCACATAGTCCGAGAGAAGGATCAT 86023
                                       v                 ? v      v v      i 
  rnd-1_family-        873 AGGACGTCCACGTGGTCGAGATATGGCACANACTCCGAGCGTAGGATCGT 922

  scaffold132|s      86024 CGTATACAATACGACAAGATATTTCATTTCTCAAGTTGGGAAGTTTTGAT 86073
                                  ?     i           i     ii   i  - v   v    
  rnd-1_family-        923 CGTATACNATACGGCAAGATATTTCGTTTCTTGAGTCGG-ATGTTGTGAT 971

  scaffold132|s      86074 GGAACAATAGTCAGATTTAGACCAGTACTTCCAAATAAAAC----CATGT 86119
                           vv  iv          v?v -   -   ---v   v i  i----   iv
  rnd-1_family-        972 TTAATCATAGTCAGATGNTG-CCA-TAC---AAAAGAGAATAATACATAA 1016

  scaffold132|s      86120 TGTACTGTCTCACCTGTTTAAGAACTCCATGGCCTTGTCCGCAGATGACA 86169
                            v? v  v      ?         i           v        i    
  rnd-1_family-       1017 TCNAGTGACTCACCNGTTTAAGAATTCCATGGCCTTTTCCGCAGACGACA 1066

  scaffold132|s      86170 T-GTAGTGATCGATGCCTAACTCCTTCTGGTGTAACAGTTCGCACTTCTG 86218
                            -   -  i                    i    i   i           
  rnd-1_family-       1067 TNGTA-TGGTCGATGCCTAACTCCTTCTGATGTAGCAGCTCGCACTTCTG 1115

  scaffold132|s      86219 TACCAAATTACGTACTGTTGCAGACTGGTACGTTCCTTCTGAGTCGTCTA 86268
                           v                    ?                 v v        
  rnd-1_family-       1116 GACCAAATTACGTACTGTTGCNGACTGGTACGTTCCTTCGGCGTCGTCTA 1165

  scaffold132|s      86269 GCATCTCCAATAAAAGGGCGAGCTGTGCCGGACGGACTCCTACAGCTGAC 86318
                                    i     vv          ?                  i   
  rnd-1_family-       1166 GCATCTCCAGTAAAACCGCGAGCTGTGNCGGACGGACTCCTACAGCCGAC 1215

  scaffold132|s      86319 ATGCGCTCAATCAGTACCTTTGATTGATCACTGATGTAGCGGATTCCTTT 86368
                                   i    i? v   v                       ?     
  rnd-1_family-       1216 ATGCGCTCGATCAANAGCTTGGATTGATCACTGATGTAGCGGATNCCTTT 1265

  scaffold132|s      86369 CAATTTGGCATCGGGTGTATATGGCGGGTGACCTGTATGTGTCAGGCAGG 86418
                                    v        i     i     v        i  ?       
  rnd-1_family-       1266 CAATTTGGCTTCGGGTGTGTATGGTGGGTGTCCTGTATGCGTNAGGCAGG 1315

  scaffold132|s      86419 TTGTCTTGTAGTCCAAATAGTAATAGCCATCAGAACTTAAAAGAAGGCAA 86468
                               i                    ?     ivv  v     -     ? 
  rnd-1_family-       1316 TTGTTTTGTAGTCCAAATAGTAATANCCATCGCCACATAAAA-AAGGCNA 1364

  scaffold132|s      86469 CACAGCATTTGCACCGATCTTTGGCATCAGTTTTACGAATCGAATGCACA 86518
                            i ii  i              v  i  i           ?     ?  v
  rnd-1_family-       1365 CGCGACACTTGCACCGATCTTTTGCGTCGGTTTTACGAATNGAATGNACC 1414

  scaffold132|s      86519 CGACGACTCGAGGGCTGATTGTCGGAATACTGCGACACAGTTGAGGTTGT 86568
                                i     ?              i     ?     ?        i  
  rnd-1_family-       1415 CGACGGCTCGANGGCTGATTGTCGGAGTACTGNGACACNGTTGAGGTCGT 1464

  scaffold132|s      86569 CGAGCATTTGATGGCCTTCGATTCTTGTTTTCCCGCCATTGCATCCAGCG 86618
                                       v       ?                  ?     v  i 
  rnd-1_family-       1465 CGAGCATTTGATCGCCTTCGNTTCTTGTTTTCCCGCCATNGCATCAAGTG 1514

  scaffold132|s      86619 TTGATATCATCCTTGAACTTT-CCTTTTGAGATTCACAGACTTCACCCCA 86667
                           v   vv?  v      i    -             v i ?         i
  rnd-1_family-       1515 ATGAATNCAGCCTTGAGCTTTTCCTTTTGAGATTCTCGGNCTTCACCCCG 1564

  scaffold132|s      86668 TCCTGTGTGTAGCTGTCAGGATCGAACGCATGGGAGGCTATTTGGTGCTT 86717
                                ?      i    vv v             v    v      v   
  rnd-1_family-       1565 TCCTGNGTGTAGTTGTCTTGTTCGAACGCATGGGCGGCTTTTTGGTTCTT 1614

  scaffold132|s      86718 CTGTAGTAGACGGGTGTGCGAACACCAAAGTACAAAGCCGTTGTTCTTGG 86767
                             v v v  i        ?              i    vi      i i 
  rnd-1_family-       1615 CTCTTGGAGGCGGGTGTGNGAACACCAAAGTACGAAGCGATTGTTCCTAG 1664

  scaffold132|s      86768 ATCCCCTGACAAACGAAAACTTTGAACCAGGTAGTGAGTTTTGTATCATG 86817
                                        ?               v ?           ?      
  rnd-1_family-       1665 ATCCCCTGACAAANGAAAACTTTGAACCATGNAGTGAGTTTTGNATCATG 1714

  scaffold132|s      86818 AGCACAATGGCATCGAAGGAATCCTGACCGGTAAACATGGTTGTATCAAA 86867
                                      i     v       vi  v?       v    vi     
  rnd-1_family-       1715 AGCACAATGGCGTCGAATGAATCCTTGCCTNTAAACATTGTTGGGTCAAA 1764

  scaffold132|s      86868 TCGATAAACGGAACGACTAGGATACCTATCTGGTTGATTCTTAGCGTTGT 86917
                                           iii      ??v v            i       
  rnd-1_family-       1765 TCGATAAACGGAACGATCGGGATACNNCTGTGGTTGATTCTTGGCGTTGT 1814

  scaffold132|s      86918 CTGGTGTCCGAGGGGATAAATTGGTCGAGGCACAGGACAGATCCACGGTG 86967
                            v                 v  v  i        ?  ?        i   
  rnd-1_family-       1815 CAGGTGTCCGAGGGGATAATTTCGTTGAGGCACANGANAGATCCACAGTG 1864

  scaffold132|s      86968 CCGTTAGAATCATCAACCACAAACGATTGTGTCCATCTTTGACAGTCGTC 87017
                              iii        ?  v  i   vi          iv      v     
  rnd-1_family-       1865 CCGCCGGAATCATCNACGACGAACCGTTGTGTCCATTGTTGACATTCGTC 1914

  scaffold132|s      87018 AAACGCCTGGAGGATTGAAGCTTCCAGGGATGGATCCATATTATAACACC 87067
                           i        v  ?     i i                  v   ? viiv 
  rnd-1_family-       1915 GAACGCCTGTAGNATTGAGGTTTCCAGGGATGGATCCATTTTANACTGAC 1964

  scaffold132|s      87068 CGAACCTGACATGGGTATAGAATGACAAAAAATTATTGGGAATGTCA--- 87114
                           v v  v      i         ? i    v  ?v    i    vv  ---
  rnd-1_family-       1965 AGCACGTGACATAGGTATAGAANGGCAAACAANAATTGAGAATTACATGC 2014

  scaffold132|s      87115 --ACAA----GGTCGCCGCATAGTATACATTGGAAACATC-TATCTCACC 87157
                           -- v  ----    i       i   i i    i      -  -      
  rnd-1_family-       2015 ATAGAAGGACGGTCACCGCATAATATGCGTTGGGAACATCATA-CTCACC 2063

  scaffold132|s      87158 GTATAATAT---ATATCAGCGTATG 87179
                                    ---       v     
  rnd-1_family-       2064 GTATAATATACGATATCAGGGTATG 2088

Matrix = 20p43g.matrix
Kimura (with divCpGMod) = 14.78
Transitions / transversions = 1.21 (166/137)
Gap_init rate = 0.03 (59 / 2081), avg. gap size = 1.37 (81 / 59)

13727 15.01 2.69 3.55 scaffold132|size266076 85355 88026 (178063) rnd-1_family-303#Unknown 1 2650 (0) m_b2328s001i73 22163

  scaffold132|s      85355 GACAACATACCGTATTTCCTGCCCATATCCGAGAGCATACCACCTTTCTT 85404
                            i i  i         vi  i   i    v  ?      v i    i   
  rnd-1_family-          1 GGCGACGTACCGTATTGTCTACCCGTATCGGANAGCATAACGCCTTCCTT 50

  scaffold132|s      85405 CGGCAAAGTGGGTCGGATGTTTTCCTTGAAATATTTCCAAATTGCATGGA 85454
                                 i                 i              ?  v     i 
  rnd-1_family-         51 CGGCAAGGTGGGTCGGATGTTTTCTTTGAAATATTTCCANATGGCATGAA 100

  scaffold132|s      85455 AGGTACAAAGCATGATTTTACTTTTTTTGTAGTCGTAAACCCTTGAAGTC 85504
                            ?  i                              ?iv        i   
  rnd-1_family-        101 ANGTGCAAAGCATGATTTTACTTTTTTTGTAGTCGNGCACCCTTGAGGTC 150

  scaffold132|s      85505 ATTGTTTCAAAGGTTTTATATTCAGATGCATCTTCGTCGGTCAATGCAAG 85554
                             ?        i   i i     v     i                 i  
  rnd-1_family-        151 ATNGTTTCAAAAGTTCTGTATTCCGATGCGTCTTCGTCGGTCAATGCGAG 200

  scaffold132|s      85555 TCTGTTTCGTTGAATGGTTTTGGACCCATACAAAAATGGGAAAATATCCT 85604
                                   v      v    iv     i              ?       
  rnd-1_family-        201 TCTGTTTCTTTGAATTGTTTCTGACCCGTACAAAAATGGGAANATATCCT 250

  scaffold132|s      85605 TGAAAATGTAACGATATACCCAGGATTTCCCTACCAACACCTTATGTTAG 85654
                               v     ?           ?  i       ? i    vvv vi i  
  rnd-1_family-        251 TGAATATGTANCGATATACCCANGACTTCCCTANCGACACAAAAAATCAG 300

  scaffold132|s      85655 TTCAGAAAGAAAAATCCATTGCTCATGTTTG---TCGAAACAACGACTTA 85701
                           vv  v  iv  v     ---      iv  i--- i  v  ? v   v  
  rnd-1_family-        301 AGCATAAGTAACAATCC---GCTCATAATTATATTTGATACNAGGACATA 347

  scaffold132|s      85702 CCAGAAGGTATCACGGTCATGTTGGAGAGATGGCATCTGCCGGAGGGGGT 85751
                             ?  v  v     ?        v  ?  i  i  i              
  rnd-1_family-        348 CCNGATGGGATCACNGTCATGTTTGANAGGTGACACCTGCCGGAGGGGGT 397

  scaffold132|s      85752 TCGAATAACGGAGAAGAAGAACTCTCTCTTTTGCTTGTTAACACGAGCCG 85801
                           v                          i  i  i     i        v 
  rnd-1_family-        398 GCGAATAACGGAGAAGAAGAACTCTCTTTTCTGTTTGTTGACACGAGCAG 447

  scaffold132|s      85802 TGCAGTCCATAAAGAAGACCTCCGGGTATTTCATCGTTTCGCGAATCATT 85851
                                        i  ?     ?     i           v  i      
  rnd-1_family-        448 TGCAGTCCATAAAAAANACCTCNGGGTACTTCATCGTTTCTCGGATCATT 497

  scaffold132|s      85852 TCGTCAGAGGCAAATGAAATCATTAGAACGAGCTTCTTGTCTACACCAAA 85901
                                i     i     i           ?           iv i  i  
  rnd-1_family-        498 TCGTCGGAGGCGAATGAGATCATTAGAACNAGCTTCTTGTCCTCGCCGAA 547

  scaffold132|s      85902 TGTGAGTTCTCTCCTGAGATTAGCAATTTCGGAAGTTACGACTGCGTCGG 85951
                           i  v      i   vv  i iv vi     ?  ?vv  iii v  i  ? 
  rnd-1_family-        548 CGTCAGTTCTTTCCGTAGGTCCGAGATTTCNGANTGTATAGCAGCATCNG 597

  scaffold132|s      85952 ATTTCAAAACATCGGTAGTACAAGGACGTCCACGAGGTCGAGATATGGCA 86001
                           v         i     i  i  ?           v               
  rnd-1_family-        598 TTTTCAAAACGTCGGTGGTGCANGGACGTCCACGTGGTCGAGATATGGCA 647

  scaffold132|s      86002 CATAGTCCGAGAGAAGGATCATCGTATACAATACGACAAGATATTTCATT 86051
                             ? v      v v      i        ?     i           i  
  rnd-1_family-        648 CANACTCCGAGCGTAGGATCGTCGTATACNATACGGCAAGATATTTCGTT 697

  scaffold132|s      86052 TCTCAAGTTGGGAAGTTTTGATGGAACAATAGTCAGATTTAGACCAGTAC 86101
                              ii  -     v   v    vv  iv          v?v -   -  -
  rnd-1_family-        698 TCTTGAG-TGGGATGTTGTGATTTAATCATAGTCAGATGNTG-CCA-TA- 743

  scaffold132|s      86102 TTCCAAATAAAACCATGT--TGTACTGTCTCACCTGTTTAAGAACTCCAT 86149
                           -- v   v i  ?v  ii-- v? v  v      v         i     
  rnd-1_family-        744 --CAAAAGAGAANAATACAATCNAGTGACTCACCGGTTTAAGAATTCCAT 791

  scaffold132|s      86150 GGCCTTGTCCGCAGATGACAT-GTAGTGATCGATGCCTAACTCCTTCTGG 86198
                                 v        i     -   -  i                    i
  rnd-1_family-        792 GGCCTTTTCCGCAGACGACATNGTA-TGGTCGATGCCTAACTCCTTCTGA 840

  scaffold132|s      86199 TGTAACAGTTCGCACTTCTGTACCAAATTACGTACTGTTGCAGACTGGTA 86248
                               i   i           v                    ?        
  rnd-1_family-        841 TGTAGCAGCTCGCACTTCTGGACCAAATTACGTACTGTTGCNGACTGGTA 890

  scaffold132|s      86249 CGTTCCTTCTGAGTCGTCTAGCATCTCCAATAAAAGGGCGAGCTGTGCCG 86298
                                    v v                 i     vv          ?  
  rnd-1_family-        891 CGTTCCTTCGGCGTCGTCTAGCATCTCCAGTAAAACCGCGAGCTGTGNCG 940

  scaffold132|s      86299 GACGGACTCCTACAGCTGACATGCGCTCAATCAGTACCTTTGATTGATCA 86348
                                           i           i    i? v   v         
  rnd-1_family-        941 GACGGACTCCTACAGCCGACATGCGCTCGATCAANAGCTTGGATTGATCA 990

  scaffold132|s      86349 CTGATGTAGCGGATTCCTTTCAATTTGGCATCGGGTGTATATGGCGGGTG 86398
                                         ?              v        i     i     
  rnd-1_family-        991 CTGATGTAGCGGATNCCTTTCAATTTGGCTTCGGGTGTGTATGGTGGGTG 1040

  scaffold132|s      86399 ACCTGTATGTGTCAGGCAGGTTGTCTTGTAGTCCAAATAGTAATAGCCAT 86448
                           v        i  ?           i                    ?    
  rnd-1_family-       1041 TCCTGTATGCGTNAGGCAGGTTGTTTTGTAGTCCAAATAGTAATANCCAT 1090

  scaffold132|s      86449 CAGAACTTAAAAGAAGGCAACACAGCATTTGCACCGATCTTTGGCATCAG 86498
                            ivv  v     -     ?  i ii  i              v? i  i 
  rnd-1_family-       1091 CGCCACATAAAA-AAGGCNACGCGACACTTGCACCGATCTTTTNCGTCGG 1139

  scaffold132|s      86499 TTTTACGAATCGAATGCACACGACGACTCGAGGGCTGATTGTCGGAATAC 86548
                                     ?     ?  v     i     ?              i   
  rnd-1_family-       1140 TTTTACGAATNGAATGNACCCGACGGCTCGANGGCTGATTGTCGGAGTAC 1189

  scaffold132|s      86549 TGCGACACAGTTGAGGTTGTCGAGCATTTGATGGCCTTCGATTCTTGTTT 86598
                             ?     ?        i              v       ?         
  rnd-1_family-       1190 TGNGACACNGTTGAGGTCGTCGAGCATTTGATCGCCTTCGNTTCTTGTTT 1239

  scaffold132|s      86599 TCCCGCCATTGCATCCAGCGTTGATATCATCCTTGAAC-TTTCCTTTTGA 86647
                                    ?     v  i v   vv?  v      i -           
  rnd-1_family-       1240 TCCCGCCATNGCATCAAGTGATGAATNCAGCCTTGAGCTTTTCCTTTTGA 1289

  scaffold132|s      86648 GATTCACAGACTTCACCCCATCCTGTGTGTAGCTGTCAGGATCGAACGCA 86697
                                v i ?         i     ?      i    vv v         
  rnd-1_family-       1290 GATTCTCGGNCTTCACCCCGTCCTGNGTGTAGTTGTCTTGTTCGAACGCA 1339

  scaffold132|s      86698 TGGGAGGCTATTTGGTGCTTCTGTAGTAGACGGGTGTGCGAACACCAAAG 86747
                               v    ?      v     v v v  i        ?           
  rnd-1_family-       1340 TGGGCGGCTNTTTGGTTCTTCTCTTGGAGGCGGGTGTGNGAACACCAAAG 1389

  scaffold132|s      86748 TACAAAGCCGTTGTTCTTGGATCCCCTGACAAACGAAAACTTTGAACCAG 86797
                              i    vi      i i              ?               v
  rnd-1_family-       1390 TACGAAGCGATTGTTCCTAGATCCCCTGACAAANGAAAACTTTGAACCAT 1439

  scaffold132|s      86798 GTAGTGAGTTTTGTATCATGAGCACAATGGCATCGAAGGAATCCTGACCG 86847
                            ?           ?                 i     v       vi  v
  rnd-1_family-       1440 GNAGTGAGTTTTGNATCATGAGCACAATGGCGTCGAATGAATCCTTGCCT 1489

  scaffold132|s      86848 GTAAACATGGTTGTATCAAATCGATAAACGGAACGACTAGGATACCTATC 86897
                           ?       v    vi                     iii      ? v v
  rnd-1_family-       1490 NTAAACATTGTTGGGTCAAATCGATAAACGGAACGATCGGGATACNTCTG 1539

  scaffold132|s      86898 TGGTTGATTCTTAGCGTTGTCTGGTGTCCGAGGGGATAAATTGGTCGAGG 86947
                                       i        v                 v  ?  i    
  rnd-1_family-       1540 TGGTTGATTCTTGGCGTTGTCAGGTGTCCGAGGGGATAATTTNGTTGAGG 1589

  scaffold132|s      86948 CACAGGACAGATCCACGGTGCCGTTAGAATCATCAACCACAAACGATTGT 86997
                               ?  ?        i      iii        ?  v  i    i    
  rnd-1_family-       1590 CACANGANAGATCCACAGTGCCGCCGGAATCATCNACGACGAACGGTTGT 1639

  scaffold132|s      86998 GTCCATCTTTGACAGTCGTCAAACGCCTGGAGGATTGAAGCTTCCAGGGA 87047
                                 iv      v     i        v  ?     i i         
  rnd-1_family-       1640 GTCCATTGTTGACATTCGTCGAACGCCTGTAGNATTGAGGTTTCCAGGGA 1689

  scaffold132|s      87048 TGGATCCATATTATAACACCCGAACCTGACATGGGTATAGAATGACAAAA 87097
                                    v   ? viiv v v  v      i    ?i     i    v
  rnd-1_family-       1690 TGGATCCATTTTANACTGACAGCACGTGACATAGGTANGGAATGGCAAAC 1739

  scaffold132|s      87098 AATTATTGGGAATGTCA-----ACAAGG-TCGCCGCATAGTATACATTGG 87141
                             -  -  i    vv  ----- v    - ?i       i   i i    
  rnd-1_family-       1740 AA-TA-TGAGAATTACATGCATAGAAGGATNACCGCATAATATGCGTTGG 1787

  scaffold132|s      87142 AAACATC-TATCTCACCGTATAATAT---ATATCAGCGTATGCTGTGCGG 87187
                           i      -  -               ---       --------------
  rnd-1_family-       1788 GAACATCATA-CTCACCGTATAATATACGATATCAG-------------- 1822

  scaffold132|s      87188 CTCCAGCAAGTGCGAAATTAACCGTGAATAATA-CGATACATACCCGACC 87236
                           --------i       --       ?v  i   -i  v i  --------
  rnd-1_family-       1823 --------GGTGCGAA--TAACCGTNTATGATATTGAAATAT-------- 1854

  scaffold132|s      87237 TGCACCGTATGTGAAGTTGAGAATTATCACCGTATGAT-GTGCGGTTGAG 87285
                           --         -  -----------------  ii i -  i i v  iv
  rnd-1_family-       1855 --CACCGTATG-GA-----------------GTGCGGTGGTACAGGTGGT 1884

  scaffold132|s      87286 GATTAGTACCCTATCACCGTATGCAATGCGATGAGGGTGTGATCAATACC 87335
                             i? vv   v   -i    -------      vi    i  vivii   
  rnd-1_family-       1885 GACNATAACCGTAT-GCCGT-------GCGATGTAGGTGCGAGTTGCACC 1926

  scaffold132|s      87336 GTTGATTTGTTTCTCCGTATAATATACGGTATTGAATGATGTTGACTGGA 87385
                                --- ---vv     ??  i?     iv  i  v -       i ?
  rnd-1_family-       1927 GTTGA---G---GACCGTANNATGNACGGTGATGGATTA-GTTGACTAGN 1969

  scaffold132|s      87386 CCGTACAATAGGCGTTGTAGAAGGGAGATGCACCGTATAGG-GAAGTGGC 87434
                                 i         i     v      i         i -     v i
  rnd-1_family-       1970 CCGTACGATAGGCGTTATAGAACGGAGATACACCGTATAAGTGAAGTCGT 2019

  scaffold132|s      87435 GCAATGAAATGCCGTGCGAAGTGACGCGTGCGGTTGGTTGTACTAGTGGA 87484
                           i  v       ----  --    ii---   vv v i     v i i  v
  rnd-1_family-       2020 ACACTGAAATG----GC--AGTGGT---TGCCTTGGATTGTAATGGCGGC 2060

  scaffold132|s      87485 AATGAACCAGGAAATGTAGCTCCTGCGGTCGGGATAAATGACGAATAATT 87534
                           ii    v    i     v          v            vv iv   v
  rnd-1_family-       2061 GGTGAAGCAGGGAATGTCGCTCCTGCGGGCGGGATAAATGAGTAGAAATG 2110

  scaffold132|s      87535 AGATGCAAACGAACGCAATAA----AAACGTGAGCAG-ATTAGCACCAAT 87579
                                 i   v vvi      ----  i  ?i  i i-i v v v    i
  rnd-1_family-       2111 AGATGCGAACTATAACAATAAAAGNAAGCGNAAGTAATGTGATCCCCAAC 2160

  scaffold132|s      87580 AAGCACCGTGACGGATTTAAA------GGATGCG-CCATCGCGAGCTATC 87622
                              i v     v         ------     i -vv          v  
  rnd-1_family-       2161 AAGTAACGTGAGGGATTTAAAGGGGGTGGATGTGAAAATCGCGAGCTCTC 2210

  scaffold132|s      87623 AGAAAATGAGGCACATGCAACAGGATCTGGGGAGTTCCCCCCAACTTAGG 87672
                           -           iv       ?v i? i    vvv  v   v   ?    
  rnd-1_family-       2211 -GAAAATGAGGCGGATGCAACNTGGNCCGGGGCTGTCACCCAAACNTAGG 2259

  scaffold132|s      87673 TTGAGGCCACACATCATACTCACCTACAACGCGACGATTGACAGTCAATA 87722
                            v   v v   ivv               v?i         ?        
  rnd-1_family-       2260 TAGAGCCAACATCGCATACTCACCTACAAANTGACGATTGANAGTCAATA 2309

  scaffold132|s      87723 CAAAGCGGGACAGAATGGGGTTGTGGGAGCAGTAGGAAACC-AG--TG-- 87767
                            ?  v vv           v v      v         v  -  --  --
  rnd-1_family-       2310 CNAACCCCGACAGAATGGGTTGGTGGGATCAGTAGGAATCCTAGGTTGGG 2359

  scaffold132|s      87768 ------TCGAC---GC--GCGGAAATGGCCATGGTGGGCAGTTGATTCGT 87806
                           ------     ---  --i       v       vv   i          
  rnd-1_family-       2360 GGATGATCGACGAAGCTGACGGAAATCGCCATGGATGGCGGTTGATTCGT 2409

  scaffold132|s      87807 TTTGG------------------------ACGTCTGATGTGTTCGCCAGA 87832
                                ------------------------     v i     v   v v 
  rnd-1_family-       2410 TTTGGTTGAGGGAGTGGTGTGCGGCGTTCACGTCGGGTGTGTGCGCGATA 2459

  scaffold132|s      87833 TTTAATGGGGGAATGTGGTCTGTCTGTCGTTCGAGGGAGAGGTGACAATG 87882
                                         ii          v   --i  v ii  v ?      
  rnd-1_family-       2460 TTTAATGGGGGAATACGGTCTGTCTGGCGT--AAGCGGAAGTTNACAATG 2507

  scaffold132|s      87883 ACAGAATCATAACGGAAAACGACAATGTCCTGAACGGAAATAGGATACCC 87932
                                 vv           i   ? i   i                    
  rnd-1_family-       2508 ACAGAAAAATAACGGAAAATGACNACGTCTTGAACGGAAATAGGATACCC 2557

  scaffold132|s      87933 CTCGAATTGAAAAATTGACACCGATATGAAATTCGGGAAAACCATAACCG 87982
                                 v  -   v     i     v   i v   i         ?    
  rnd-1_family-       2558 CTCGAAATG-AAATTTGACGCCGATCTGAGAGTCGAGAAAACCATNACCG 2606

  scaffold132|s      87983 TAAGCTATACGTTAACGTATGCGCTCCAAATAGTGAACCCCTTT 88026
                             ?ii      v     ? ?       i       i        
  rnd-1_family-       2607 TANATTATACGGTAACGNANGCGCTCCGAATAGTGGACCCCTTT 2650

Matrix = 20p43g.matrix
Kimura (with divCpGMod) = 15.20
Transitions / transversions = 1.05 (198/189)
Gap_init rate = 0.04 (116 / 2671), avg. gap size = 1.43 (166 / 116)


33 5.79 1.72 3.51 scaffold132|size266076 88137 88194 (177895) (TGTCATGAAC)n#Simple_repeat 1 57 (0) c_b2328s251i2 22164

  scaffold132|s      88137 TGTCATGATCTGTCATGATCCTGTCATGAACTGAGCATGAACTGTCATGA 88186
                                   v         -v             -v               
  (TGTCATGAAC)n          1 TGTCATGAACTGTCATGA-ACTGTCATGAACTG-TCATGAACTGTCATGA 48

  scaffold132|s      88187 ACT-TCATG 88194
                              -     
  (TGTCATGAAC)n         49 ACTGTCATG 57

Matrix = Unknown
Transitions / transversions = 0.00 (0/3)
Gap_init rate = 0.05 (3 / 57), avg. gap size = 1.00 (3 / 3)


560 10.78 5.83 0.93 scaffold132|size266076 93120 93222 (172867) rnd-1_family-1116#Unknown 1 108 (0) m_b2328s001i74 22165

  scaffold132|s      93120 TTTTC-CTTTATTTGAAAAT-GTCATTGCTATCAAAAGTAGCTCATAATC 93167
                                -?       v     -          i i                
  rnd-1_family-          1 TTTTCTNTTTATTTTAAAATCGTCATTGCTACCGAAAGTAGCTCATAATC 50

  scaffold132|s      93168 TGTATTAATCAACAGTTATCATC-CTAATTAAGAT---TAGTCCAAAGAG 93213
                               i   ii v ii      i - i    -    ---            
  rnd-1_family-         51 TGTACTAACTACCGATTATCACCACCAATT-AGATTCCTAGTCCAAAGAG 99

  scaffold132|s      93214 AATAGGACA 93222
                                    
  rnd-1_family-        100 AATAGGACA 108

Matrix = 20p43g.matrix
Kimura (with divCpGMod) = 9.87
Transitions / transversions = 4.50 (9/2)
Gap_init rate = 0.05 (5 / 102), avg. gap size = 1.40 (7 / 5)


878 28.88 4.50 4.97 scaffold132|size266076 93204 93870 (172219) C rnd-5_family-579#Unknown (1537) 2319 1656 m_b2328s001i75 22166

  scaffold132|s      93204 GTCCAAAGAGAATAGGACATTTTGATCAAAATAACTAGAGTCTCTTGACA 93253
                              i  v iv vi                      v -     vvi   v
C rnd-5_family-       2319 GTCTAATGGCATCAGGACATTTTGATCAAAATAACGA-AGTCTAGCGACT 2271

  scaffold132|s      93254 ACAAATCAAGACACCTCCACGACAGCAGCAGCAATGACGTAGAGCGATCG 93303
                            v  -- --    ----- ?   i - i  i        v  ii   ---
C rnd-5_family-       2270 AGAA--C--GACA-----ANGACGG-AACAACAATGACGAAGGACGA--- 2234

  scaffold132|s      93304 AACACCG---AATGCCAACGAC-GGGGCCAAGAACAG---GAGCACCAGG 93346
                              ii  ---   v v   i  -i  ii --    v ---     i-- i
C rnd-5_family-       2233 AACGTCGCAGAATTCGAACAACCAGGATC--GAACTGTTCGAGCAT--GA 2188

  scaffold132|s      93347 AAGAACCATCCGAACAAGTCGACTACAAGC-CATTTGAAGGCTCTCCTCA 93395
                           vv  i  --i   i ---  ? ?--     -  ivv   i  vv  v   
C rnd-5_family-       2187 CTGAGCC--TCGAGC---TCNAN--CAAGCTCACAAGAAAGCGATCGTCA 2145

  scaffold132|s      93396 AGATCAAGCGTGCCAAGCGAAATGAGCACATGATCAAGGCGTCCTTCAAG 93445
                                    iv   i vvi   i  v ?ivvi        vv v? ?ivv
C rnd-5_family-       2144 AGATCAAGCAAGCCGACGAAAACGATCNTCAAATCAAGGCCACGNTNGCC 2095

  scaffold132|s      93446 GACAGCAAGGGCAATGACATCAAGGAGATGGTCTACACCTTCCACTACGG 93495
                            i    i i  ? i v vi   ii  iv ?i  ivv  i     vv  i 
C rnd-5_family-       2094 GGCAGCGAAGGNAGTCAAGTCAGAGAACTNATCCCAACTTTCCAAGACAG 2045

  scaffold132|s      93496 CGATCTGCCAGAGCTCCTTTTTGAATTGGAGAAACAACTCCTCAAGCTCA 93545
                              i ??vv   i  i   i i? ii v  i   v    v ?    i ii
C rnd-5_family-       2044 CGACCNNGGAGAACTTCTTCTCNAGCTCGAAAAAGAACTACNCAAGTTTG 1995

  scaffold132|s      93546 GCGACAGGTTTGACCTCTTTGAAGGAGGATGGTGGAAAGTCCTCGGTCAG 93595
                            vvv?? v vi  i  ?  iv   iv ? i v      v ?  ?  ?  i
C rnd-5_family-       1994 GATCNNGCTACGATCTNTTCCAAGACGNACGTTGGAAACTNCTNGGNCAA 1945

  scaffold132|s      93596 ATTGGAGGAAGGGCACTCGAAGGACG--TTGCAAAAAATACGGGAACAAC 93643
                             i  v   v i  ?  vi    v  --    ?viv--   v   i i  
C rnd-5_family-       1944 ATCGGCGGACGAGCNCTGAAAGGCCGCATTGCNCGC--TACTGGAGCGAC 1897

  scaffold132|s      93644 ATCGTAGAAGG-AGACCGAAACAGCAATGCTGGCGACCCTACCGTTCGGC 93692
                                v     - ?iv i  ?  - ii?ivv  v  ?  i?  i----- 
C rnd-5_family-       1896 ATCGTCGAAGGNANGACAAANCA-CGGNAGAGGAGANCCCNCCA-----C 1853

  scaffold132|s      93693 GCAAGA-----AAGTTAAAAAGTTGATCCAGAAGGTCAACTTGTAATACC 93737
                                 -----  v       ii i   v           ? ?v     i
C rnd-5_family-       1852 GCAAGAGGCAAAATTTAAAAAACTAATCAAGAAGGTCAACNTNAAATACT 1803

  scaffold132|s      93738 TTGAAAAAGAAGCCATAAAAGATCAGCA----CAATGCAATG----GA-- 93777
                              i   i  v   iiii v  i   v ----    i vi  ----  --
C rnd-5_family-       1802 TTGGAAAGGACGCCGCGGACGACCAGAAGAACCAATACTGTGTGCCGATG 1753

  scaffold132|s      93778 --ATTCAGAGAATTGAGATACAAGGGCCATGAACACACAAGTGTTGTCGA 93825
                           -- iv?i     i vv   i   v i   v  vi ?ivi iv    iv? 
C rnd-5_family-       1752 CTACGNGGAGAACTCCGATGCAACGACCAAGACTANGAGAAAGTTGCGNA 1703

  scaffold132|s      93826 GCGTCTCTTCGAG--AACAATGACGATCTCAAACTCTTTAGCGAAGA 93870
                           v  v ??      --  ?  i  v  i ?vi    ?i i     v  
C rnd-5_family-       1702 CCGACNNTTCGAGATAANAACGAGGACCNAGAACTNCTCAGCGACGA 1656

Matrix = 20p43g.matrix
Kimura (with divCpGMod) = 35.49
Transitions / transversions = 1.18 (99/84)
Gap_init rate = 0.07 (45 / 666), avg. gap size = 1.40 (63 / 45)


2235 25.40 1.12 1.12 scaffold132|size266076 93382 94006 (172083) rnd-1_family-953#Unknown 32 656 (128) m_b2328s001i76 22167

  scaffold132|s      93382 GAAGGCTCTCCTCAAGATCAAGCGTGCCAAGCGAAATGAGCACATGATCA 93431
                              i  ?v                ?   i vvi   i  v i vvi    
  rnd-1_family-         32 GAAAGCNATCCTCAAGATCAAGCGNGCCGACGAAAACGATCGCCAAATCA 81

  scaffold132|s      93432 AGGCGTCCTTCAAGGACAGCAAGGGCAATGACATCAAGGAGATGGTCTAC 93481
                               vv ?     ?      i    ?   v vi        v ?i  i  
  rnd-1_family-         82 AGGCCACNTTCAANGACAGCGAGGGNAATCAAGTCAAGGAGCTNATCCAC 131

  scaffold132|s      93482 ACCTTCCACTACGGCGATCTGCCAGAGCTCCTTTTTGAATTGGAGAAACA 93531
                             ?    ivv         i ??   i  i  ?? i  ?i v  i  i  
  rnd-1_family-        132 ACNTTCCGAGACGGCGATCCGNNAGAACTTCTNNTCGANCTCGAAAAGCA 181

  scaffold132|s      93532 ACTCCTCAAGCTCAG--CGACAGGTTTGACCTCTTTGAAGGAGGATGGTG 93579
                              v         i --  - - ? vi  i     i     ?   i ?  
  rnd-1_family-        182 ACTGCTCAAGCTCGGATCG-C-GNTACGATCTCTTCGAAGGNGGACGNTG 229

  scaffold132|s      93580 GAAAGTCCTCGGTCAGATTGGAGGAAGGGCACTCGAAGGACG--TTGCAA 93627
                                     ? i  i  i      ? i  i        v  --    --
  rnd-1_family-        230 GAAAGTCCTCNGCCAAATCGGAGGANGAGCGCTCGAAGGCCGCATTGC-- 277

  scaffold132|s      93628 AAAATACGGGAACAACATCGTAGAAGG--AGACCGAAACAGCAATGCTGG 93675
                           ivi?   v   i i       v     --v   --    vi iii  i  
  rnd-1_family-        278 GCGNTACTGGAGCGACATCGTCGAAGGCACGAC--AAACCACGGCGCCGG 325

  scaffold132|s      93676 CGACCCTACCGTTCGGCGCAAGAAAGTTAAAAAGTTGATCCAGAAGGTCA 93725
                              v  iv  iiv ii iviv    v        i               
  rnd-1_family-        326 CGAACCCTCCACGCAACAGGCGAAATTTAAAAAGCTGATCCAGAAGGTCA 375

  scaffold132|s      93726 ACTTGTAATACCTTGAAAAAGAAGCCATAAAAGATCAGCACAATGCAATG 93775
                             ?i v       i i   i  v  ?  vi v  i   v v vi  i   
  rnd-1_family-        376 ACNCGAAATACCTCGGAAAGGACGCNATCGACGACCAGAAGACCGCGATG 425

  scaffold132|s      93776 GAATTCAGAGAATTGAGATACAAGGGCCATGAACACACAAGTGTTGTCGA 93825
                           v? ivii     i vv   i   v i   v  v   ivi i?  i iv  
  rnd-1_family-        426 CNACGTGGAGAACTCCGATGCAACGACCAAGACCACGAGAANGTCGCGGA 475

  scaffold132|s      93826 GCGTCTCTTCGAGAACAATGACGATCTCAAACTCTTTAGCGAAGAAGCCG 93875
                           i  v  ?     i v   i  v  i   i     i i     v  v i  
  rnd-1_family-        476 ACGACTNTTCGAAATCAACGAAGACCTCGAACTCCTCAGCGACGACGTCG 525

  scaffold132|s      93876 ACAAATTTTTGGATTGAGAAATGGCTCGATGAGTCATTTCCAAGAACCTC 93925
                                    i iv i ?        vvi ivv     ii  i ?      
  rnd-1_family-        526 ACAAATTTTCGATTCGNGAAATGGCGAAACTCGTCATCCCCGANAACCTC 575

  scaffold132|s      93926 AAG-ACTGCCGCCAGCCTCAAGTTTTACGACAAAGGTGGAAATGAACTAC 93974
                              -  i -v  v iv        i?v         i  vi ?i ?  ? 
  rnd-1_family-        576 AAGTACCG-AGCGAAACTCAAGTTCNTCGACAAAGGCGGCGANAANCTNC 624

  scaffold132|s      93975 TCAACAGGGACAATATCCTTGACCTCTGTTGC 94006
                           v i  iii  ?i v   v i  i     ii  
  rnd-1_family-        625 GCGACGAAGANGAAATCATCGATCTCTGCCGC 656

Matrix = 20p43g.matrix
Kimura (with divCpGMod) = 23.97
Transitions / transversions = 1.53 (95/62)
Gap_init rate = 0.02 (11 / 624), avg. gap size = 1.27 (14 / 11)


499 20.44 7.46 1.41 scaffold132|size266076 94019 94152 (171937) C rnd-5_family-2100#Unknown (0) 143 2 m_b2328s001i77 22168

  scaffold132|s      94019 CTCCTCAAGAGAGACGTCGATGCGAGCAACCCCAACGGCAACAGAGGACA 94068
                             i           vv?   i  v       v          i    v i
C rnd-5_family-        143 CTTCTCAAGAGAGAGCNCGACGCCAGCAACCGCAACGGCAACGGAGGTCG 94

  scaffold132|s      94069 AAAAGACAGGACCACATCAAGCAGCAACAATGATTGAGAGCGACGAGATG 94118
                              v     i     v  i i i      iiiii--i     vv      
C rnd-5_family-         93 AAACGACAGAACCACCTCGAACGGCAACAGCAGC--GGAGCGCAGAGATG 46

  scaffold132|s      94119 CAGTT----------CAATGCAGGAAGCACAACGGAGCGCACCA 94152
                              i ---------- v         i   i             
C rnd-5_family-         45 CAGCTCCACGTCGCCCCATGCAGGAAACACGACGGAGCGCACCA 2

Matrix = 20p43g.matrix
Kimura (with divCpGMod) = 17.74
Transitions / transversions = 1.70 (17/10)
Gap_init rate = 0.02 (3 / 133), avg. gap size = 4.00 (12 / 3)


288 16.44 12.75 4.55 scaffold132|size266076 94126 94227 (171862) C rnd-5_family-579#Unknown (2451) 1405 1296 m_b2328s001i78 22169

  scaffold132|s      94126 ATGCAGGAAGCACAACGGAGCGCACCAATGGAAGAATT-TCCAGGACTAT 94174
                             ? v?   ?        v  v   v i      i   -    -   v i
C rnd-5_family-       1405 ATNCCNGAANCACAACGGCGCCCACAAGTGGAAGGATTGTCCA-GACAAC 1357

  scaffold132|s      94175 TGGTGCAATAAAA----CATCCAGTATTGACAGGATCAATC--------T 94212
                              i    i    ----  -  i?i v    i ---     -------- 
C rnd-5_family-       1356 TGGCGCAACAAAANTACCA-CCGNCAATGACGG---CAATCCNAGCGCTT 1311

  scaffold132|s      94213 TCATCCCAAGTTCCC 94227
                           i  ? ?    i ?  
C rnd-5_family-       1310 CCANCNCAAGCTNCC 1296

Matrix = 20p43g.matrix
Kimura (with divCpGMod) = 16.57
Transitions / transversions = 1.67 (10/6)
Gap_init rate = 0.08 (8 / 101), avg. gap size = 2.25 (18 / 8)


1760 24.06 2.80 4.17 scaffold132|size266076 94264 94870 (171219) rnd-1_family-970#Unknown 95 693 (186) m_b2328s001i79 22170

  scaffold132|s      94264 AGAGGGGAAGTCAAGAGTATAGA--AAGACAGCGATCCAC--AAATGGAT 94309
                            i   v     ?v v  i i   -- ?  v   - ii   --    --- 
  rnd-1_family-         95 AAAGGCGAAGTNCACAGCACAGAGAANGAAAGC-ACTCACCTAAAT---T 140

  scaffold132|s      94310 CACCAATGATTTGCTTTGA--AAGTGACTGTGAACCCAACGATGAATCA- 94356
                            v      i vv v  i  --    i-----   v  i    i     v-
  rnd-1_family-        141 CTCCAATGGTGAGATTCGACGAAGTA-----GAAGCCGACGACGAATCCG 185

  scaffold132|s      94357 --ACATGCAACA--GTCACACATCACGGGGCAAACTGATGGAAATTG-TT 94401
                           --  v v  i  --   -----     ?  ?i    ?     v  ii-  
  rnd-1_family-        186 CCACTTCCAGCATTGTC-----TCACGNGGNGAACTNATGGACATCAATT 230

  scaffold132|s      94402 GCAAAATCCGACAGCAAAACCCCAAACATTCACCCCATCACTATCATCAC 94451
                           v   i - v v vv   i  v--    - v     ?     i        
  rnd-1_family-        231 CCAAGA-CGGCCTCCAAGACA--AAAC-TACACCCNATCACCATCATCAC 276

  scaffold132|s      94452 TCTCCTCAACAGCAATCAAAAGCAAGTTGCTTGTGAAGCATTGC-TTGAT 94500
                              ?   i   iv     i   vi   i  v  i-- ?? i v - i  i
  rnd-1_family-        277 TCTNCTCGACAAGAATCAGAAGAGAGTCGCATGC--ANNACTCCGTCGAC 324

  scaffold132|s      94501 CAATGCTGCAGAGATAAGGGTCTCATTTTGTGGGATATGGCTGACATGCT 94550
                                     vv  i     i  ?  i ivi    ?v ?  i  v   i 
  rnd-1_family-        325 CAATGCTGCACCGACAAGGGCCTNATCTCCCGGGANCTNGCCGAAATGTT 374

  scaffold132|s      94551 GGACCTTCC-ACCGGCAACCACCGAATCTAATGTTTTTGCCACAGCCAAC 94599
                                 i  -   vi i  -i?iiv i i  viii  i     v  - i 
  rnd-1_family-        375 GGACCTCCCNACCCACGAC-GNTACACCCAAAACCTTCGCCACTGC-AGC 422

  scaffold132|s      94600 GG-AACTTTCTCCTCAAAGGAGGTTCTCAAAGTTGAAAATGCCATGCTAC 94648
                             -?  v   ?  v ii vi  iiiv     v i  v  i  ?       
  rnd-1_family-        423 GGGNACATTCNCCACGGACAAGACCGTCAAACTCGACAACGCNATGCTAC 472

  scaffold132|s      94649 CCTGCCTCTCCGCAAACAGGACACTCACCATTGAATTGATGGTCATTCTC 94698
                            ?        ?i   i   i  vi     i i   i v          i 
  rnd-1_family-        473 CNTGCCTCTCNACAAGCAGAACTTTCACCGTCGAACTCATGGTCATTCCC 522

  scaffold132|s      94699 AAGGAATGCTGCATGGAAATGAACTACGGGGTCATCATTGGCCAAGAGTC 94748
                                    v   vv  v           i iv        v  i  ?  
  rnd-1_family-        523 AAGGAATGCAGCAACGACATGAACTACGGAGCAATCATTGGACAGGANTC 572

  scaffold132|s      94749 CATGCGACTCCTTGACCTGGACATGATTGCACGAGACAACACAATCTCTT 94798
                                 vviv  i   ? v    i  vi i?  v              ? 
  rnd-1_family-        573 CATGCGCGCACTCGACNTCGACACGAGCGTNCGCGACAACACAATCTCNT 622

  scaffold132|s      94799 GGGCGGACTGCAAAGTTGGAATGGTGCCA--AGATTCCTTTTGGACCAAG 94846
                              vv   v  i  i i?v      v   --?  ---  v       iv 
  rnd-1_family-        623 GGGGCGACAGCGAAATCNCAATGGTCCCACGNGA---CTATTGGACCGCG 669

  scaffold132|s      94847 CAACGCATTCTCCAACAGAAATCA 94870
                           v i  ?  i  v  i  i   ?  
  rnd-1_family-        670 GAGCGNATCCTACAGCAAAAANCA 693

Matrix = 20p43g.matrix
Kimura (with divCpGMod) = 25.66
Transitions / transversions = 1.26 (78/62)
Gap_init rate = 0.06 (36 / 606), avg. gap size = 1.17 (42 / 36)


910 23.92 0.48 0.00 scaffold132|size266076 94876 95084 (171005) rnd-5_family-1928#LTR/Gypsy 1 210 (2) m_b2328s001i80 22171

  scaffold132|s      94876 CCTGAAGCAGCCATGATCAGACAACCACAGTGAAGCCCAGAGCGAACCCA 94925
                                 i     ivi i vii i      i           vv       
  rnd-5_family-          1 CCTGAAACAGCCGAAACCCAGCGACCACAATGAAGCCCAGACGGAACCCA 50

  scaffold132|s      94926 TCCAAACCCCCTACAAAGTTTT-GCCTCCGAGGCCTTGGTCGCAGTCAAC 94974
                           ?    i v   v  i       -  ??    i  ?  i  ?         
  rnd-5_family-         51 NCCAAGCACCCGACGAAGTTTTTGCNNCCGAAGCNTTAGTNGCAGTCAAC 100

  scaffold132|s      94975 TACAAAAAGGCTGACCTTGGTACCATTGTCAAGGAATGCAAAGCCCTTAG 95024
                                      v     i iii?   i i i  ii?   i v v   i i
  rnd-5_family-        101 TACAAAAAGGCAGACCTCGACGNCATCGCCGAGAGNTGCGACGACCTCAA 150

  scaffold132|s      95025 CAAAGAACAAAAGGGGGCACTTCTAGACATGTTAAGGAAGCACGAACTGC 95074
                            i    i  i  i v iv        v i vi i iiv        ?i? 
  rnd-5_family-        151 CGAAGAGCAGAAAGCGAAACTTCTAGCCGTCCTGAAACAGCACGAANCNC 200

  scaffold132|s      95075 TTTTCCAAGG 95084
                            ?     i  
  rnd-5_family-        201 TNTTCCAGGG 210

Matrix = 20p43g.matrix
Kimura (with divCpGMod) = 24.62
Transitions / transversions = 2.57 (36/14)
Gap_init rate = 0.00 (1 / 208), avg. gap size = 1.00 (1 / 1)


35 0.00 0.00 0.00 scaffold132|size266076 96044 96075 (170014) (ACCCCA)n#Simple_repeat 1 32 (0) c_b2328s251i3 22172

  scaffold132|s      96044 ACCCCAACCCCAACCCCAACCCCAACCCCAAC 96075
                                                           
  (ACCCCA)n#Sim          1 ACCCCAACCCCAACCCCAACCCCAACCCCAAC 32

Matrix = Unknown
Transitions / transversions = 1.00 (0/0)
Gap_init rate = 0.00 (0 / 31), avg. gap size = 0.0 (0 / 0)


523 7.81 1.49 0.00 scaffold132|size266076 97427 97695 (168394) C rnd-5_family-3227#Unknown (0) 273 1 m_b2328s001i81 22173

  scaffold132|s      97427 CAAGATCGACTGGCAGTTACCAAAGTGCCAGCGCCACATGCAAGCTATTG 97476
                              i  i        ii   iv   i       ? i v ?     v  i 
C rnd-5_family-        273 CAAAATTGACTGGCAACTACTCAAGCGCCAGCGNCGCCTNCAAGCAATCG 224

  scaffold132|s      97477 CAAACAACAAAAAGGAAGATAAGAATC----GGAATCCCCACGAGTACAA 97522
                            i        i      i i       ----     ??????????????
C rnd-5_family-        223 CGAACAACAAGAAGGAAAACAAGAATCGGAAGGAATNNNNNNNNNNNNNN 174

  scaffold132|s      97523 AATTGGCGATTTAGTACATATTGTACAAAAGCCCTATGAACAAAAGAGAA 97572
                           ??????????????????????????????????????????????????
C rnd-5_family-        173 NNNNNNNNNNNNNNNNNNNNNNNNNNNNNNNNNNNNNNNNNNNNNNNNNN 124

  scaffold132|s      97573 AAGGAAAACTCTCCACACTAACCGGACCATATCCCATCATCCACACCTAC 97622
                           ??????????????????????????????????????????????????
C rnd-5_family-        123 NNNNNNNNNNNNNNNNNNNNNNNNNNNNNNNNNNNNNNNNNNNNNNNNNN 74

  scaffold132|s      97623 ACCAATGGAAACGTACGAATCCCATGAGGAAGCTTTGAGGAAGACATCTC 97672
                           ?????????????????????????????? i   i              
C rnd-5_family-         73 NNNNNNNNNNNNNNNNNNNNNNNNNNNNNNAACTTCGAGGAAGACATCTC 24

  scaffold132|s      97673 AATCAGACATCTTTGCCCCTATT 97695
                           v       i    i       i 
C rnd-5_family-         23 CATCAGACGTCTTCGCCCCTACT 1

Matrix = 20p43g.matrix
Kimura (with divCpGMod) = 13.25
Transitions / transversions = 4.25 (17/4)
Gap_init rate = 0.00 (1 / 268), avg. gap size = 4.00 (4 / 1)


630 20.83 2.08 0.00 scaffold132|size266076 97509 97652 (168437) C rnd-1_family-1272#LTR/Gypsy (5) 152 6 m_b2328s001i82 22174

  scaffold132|s      97509 CCCCACGAGTACAAAATTGGCGATTTAGTACATATTGTACAAAAGCCCTA 97558
                             i  i         i    v  i     ? vi  i         ? i  
C rnd-1_family-        152 CCTCATGAGTACAAAGTTGGAGACTTAGTNCTCATCGTACAAAAGNCTTA 103

  scaffold132|s      97559 TGAACAAAAGAGAAAAGGAAAACTCTCCACACTAACC---GGACCATATC 97605
                           i  i iv  i  i    vv  i      v i i?   ---  ?    viv
C rnd-1_family-        102 CGAGCGCAAAAGGAAAGCCAAGCTCTCCTCGCCNACCGAAGGNCCATTCG 53

  scaffold132|s      97606 CCATCATCCACACCTACACCAATGGAAACGTACGAATCCCATGAGGA 97652
                            v       i?      ?    i           ?    vii ?   
C rnd-1_family-         52 CAATCATCCGNACCTACNCCAACGGAAACGTACGNATCCAGCGNGGA 6

Matrix = 20p43g.matrix
Kimura (with divCpGMod) = 19.15
Transitions / transversions = 2.00 (20/10)
Gap_init rate = 0.01 (1 / 143), avg. gap size = 3.00 (3 / 1)


523 7.81 1.49 0.00 scaffold132|size266076 97427 97695 (168394) C rnd-5_family-3227#Unknown (0) 273 1 m_b2328s001i81 22173

  scaffold132|s      97427 CAAGATCGACTGGCAGTTACCAAAGTGCCAGCGCCACATGCAAGCTATTG 97476
                              i  i        ii   iv   i       ? i v ?     v  i 
C rnd-5_family-        273 CAAAATTGACTGGCAACTACTCAAGCGCCAGCGNCGCCTNCAAGCAATCG 224

  scaffold132|s      97477 CAAACAACAAAAAGGAAGATAAGAATC----GGAATCCCCACGAGTACAA 97522
                            i        i      i i       ----     ??????????????
C rnd-5_family-        223 CGAACAACAAGAAGGAAAACAAGAATCGGAAGGAATNNNNNNNNNNNNNN 174

  scaffold132|s      97523 AATTGGCGATTTAGTACATATTGTACAAAAGCCCTATGAACAAAAGAGAA 97572
                           ??????????????????????????????????????????????????
C rnd-5_family-        173 NNNNNNNNNNNNNNNNNNNNNNNNNNNNNNNNNNNNNNNNNNNNNNNNNN 124

  scaffold132|s      97573 AAGGAAAACTCTCCACACTAACCGGACCATATCCCATCATCCACACCTAC 97622
                           ??????????????????????????????????????????????????
C rnd-5_family-        123 NNNNNNNNNNNNNNNNNNNNNNNNNNNNNNNNNNNNNNNNNNNNNNNNNN 74

  scaffold132|s      97623 ACCAATGGAAACGTACGAATCCCATGAGGAAGCTTTGAGGAAGACATCTC 97672
                           ?????????????????????????????? i   i              
C rnd-5_family-         73 NNNNNNNNNNNNNNNNNNNNNNNNNNNNNNAACTTCGAGGAAGACATCTC 24

  scaffold132|s      97673 AATCAGACATCTTTGCCCCTATT 97695
                           v       i    i       i 
C rnd-5_family-         23 CATCAGACGTCTTCGCCCCTACT 1

Matrix = 20p43g.matrix
Kimura (with divCpGMod) = 13.25
Transitions / transversions = 4.25 (17/4)
Gap_init rate = 0.00 (1 / 268), avg. gap size = 4.00 (4 / 1)


395 14.93 0.00 1.49 scaffold132|size266076 97718 97785 (168304) rnd-1_family-976#Unknown 275 341 (147) m_b2328s001i83 22175

  scaffold132|s      97718 CAAGGACAAAACAATGACACTATGTCTCAAGCTCCTAATCTCATGGGGGA 97767
                              v   vv i           i-  v       v  i            
  rnd-1_family-        275 CAATGACTTAGCAATGACACTAC-TCGCAAGCTCGTAGTCTCATGGGGGA 323

  scaffold132|s      97768 GGATATCCTAGGCAGTTT 97785
                                     v    i  
  rnd-1_family-        324 GGATATCCTATGCAGCTT 341

Matrix = 20p43g.matrix
Kimura (with divCpGMod) = 16.65
Transitions / transversions = 0.67 (4/6)
Gap_init rate = 0.01 (1 / 67), avg. gap size = 1.00 (1 / 1)


654 8.08 2.00 0.99 scaffold132|size266076 97817 97916 (168173) rnd-1_family-1116#Unknown 8 108 (0) m_b2328s001i84 22176

  scaffold132|s      97817 TTTATTTTAAAATTGTCATTGCTATCAAAAGTAGCTCATAATCTGTATAA 97866
                                        i          i i                    iv 
  rnd-1_family-          8 TTTATTTTAAAATCGTCATTGCTACCGAAAGTAGCTCATAATCTGTACTA 57

  scaffold132|s      97867 TCTACAG-TTATCATC-CCAATTAAGATTCCTAGTCCAAAGAGAATAGGA 97914
                           v    v -      i -      -                          
  rnd-1_family-         58 ACTACCGATTATCACCACCAATT-AGATTCCTAGTCCAAAGAGAATAGGA 106

  scaffold132|s      97915 CA 97916
                             
  rnd-1_family-        107 CA 108

Matrix = 20p43g.matrix
Kimura (with divCpGMod) = 6.55
Transitions / transversions = 1.67 (5/3)
Gap_init rate = 0.03 (3 / 99), avg. gap size = 1.00 (3 / 3)


24 20.40 1.79 0.00 scaffold132|size266076 103547 103602 (162487) (TGC)n#Simple_repeat 1 57 (0) m_b2328s252i3 22177

  scaffold132|s     103547 TGCTGCTGCTGCTGCTGCTGCTGTTGCGGC-GGGGATGCTACGGCAGCGG 103595
                                                  i   v  - vv v    i v  v  v 
  (TGC)n#Simple          1 TGCTGCTGCTGCTGCTGCTGCTGCTGCTGCTGCTGCTGCTGCTGCTGCTG 50

  scaffold132|s     103596 CTGTTGC 103602
                              i   
  (TGC)n#Simple         51 CTGCTGC 57

Matrix = Unknown
Transitions / transversions = 0.43 (3/7)
Gap_init rate = 0.02 (1 / 55), avg. gap size = 1.00 (1 / 1)


16 23.39 3.90 5.26 scaffold132|size266076 106004 106080 (160009) (AGG)n#Simple_repeat 1 76 (0) m_b2328s252i4 22178

  scaffold132|s     106004 AGGAGGA-GAGTGATGAGGAGTTGGCGAGACGGTTGCAGAGGGAGAGCCA 106052
                                  -   -  v      vv  v -  -  vv vi    ii   -v 
  (AGG)n#Simple          1 AGGAGGAGGAG-GAGGAGGAGGAGGAG-GA-GGAGGAGGAGGAGGAG-GA 46

  scaffold132|s     106053 GGAAGAGGAGGA-GAGGAGGCTGAGG-GGA 106080
                              i        -       vv    -   
  (AGG)n#Simple         47 GGAGGAGGAGGAGGAGGAGGAGGAGGAGGA 76

Matrix = Unknown
Transitions / transversions = 0.40 (4/10)
Gap_init rate = 0.09 (7 / 76), avg. gap size = 1.00 (7 / 7)


12 3.95 7.14 3.45 scaffold132|size266076 110930 110957 (155132) (CGGCT)n#Simple_repeat 1 29 (0) m_b2329s252i1 22179

  scaffold132|s     110930 CGGCTCGG-TCGGCTCAGGCTCTGC-CGGC 110957
                                   -       -     v  -    
  (CGGCT)n#Simp          1 CGGCTCGGCTCGGCTC-GGCTCGGCTCGGC 29

Matrix = Unknown
Transitions / transversions = 0.00 (0/1)
Gap_init rate = 0.11 (3 / 27), avg. gap size = 1.00 (3 / 3)


19 7.42 0.00 0.00 scaffold132|size266076 111697 111725 (154364) (CAA)n#Simple_repeat 1 29 (0) m_b2329s252i2 22180

  scaffold132|s     111697 CAACGACGACAACAACAACAACAACAACA 111725
                               i  i                     
  (CAA)n#Simple          1 CAACAACAACAACAACAACAACAACAACA 29

Matrix = Unknown
Transitions / transversions = 1.00 (2/0)
Gap_init rate = 0.00 (0 / 28), avg. gap size = 0.0 (0 / 0)


12 12.63 0.00 3.70 scaffold132|size266076 116825 116852 (149237) (TACAA)n#Simple_repeat 1 27 (0) m_b2329s252i3 22181

  scaffold132|s     116825 TACAATACGATACCTGTACAATACAATA 116852
                                   i   - vi            
  (TACAA)n#Simp          1 TACAATACAATA-CAATACAATACAATA 27

Matrix = Unknown
Transitions / transversions = 2.00 (2/1)
Gap_init rate = 0.04 (1 / 27), avg. gap size = 1.00 (1 / 1)


283 18.04 1.59 3.23 scaffold132|size266076 125275 125337 (140752) rnd-5_family-616#Unknown 2 63 (13) m_b2329s001i0 22182

  scaffold132|s     125275 AGCCAGAATGTCGCCGATTTTTTGATATTTC-TGTTACATAGGAATCTGT 125323
                            i  i i  i     i v   i  i   ? v-   -           i  
  rnd-5_family-          2 AACCGGGATATCGCCAAATTTCTGGTATNTAATGT-ACATAGGAATCCGT 50

  scaffold132|s     125324 AAAAATCGCCAAAA 125337
                           - i           
  rnd-5_family-         51 -AGAATCGCCAAAA 63

Matrix = 20p43g.matrix
Kimura (with divCpGMod) = 17.69
Transitions / transversions = 4.50 (9/2)
Gap_init rate = 0.05 (3 / 62), avg. gap size = 1.00 (3 / 3)


325 16.58 1.87 21.11 scaffold132|size266076 125362 125468 (140621) C rnd-2_family-88#Unknown (39) 970 881 m_b2329s001i1 22183

  scaffold132|s     125362 AAGATTTTTTCAAAATCT-AGTAAGGCTGACAACTGAGCCACGTTTTCTC 125410
                                             -   vivii  iv         v v   ----
C rnd-2_family-        970 AAGATTTTTTCAAAATCTTAGTTGTATTGGAAACTGAGCCCCTTTT---- 925

  scaffold132|s     125411 CTCCTCCTCCTCCTCCTCCAGTGAGACAGTTT-TTCACCTTTGACCACAA 125459
                           ---------------  i              -     i   vi   ?  
C rnd-2_family-        924 ---------------CTTCAGTGAGACAGTTTTTTCACTTTTTGCCANAA 890

  scaffold132|s     125460 CATGTACTT 125468
                             v      
C rnd-2_family-        889 CAGGTACTT 881

Matrix = 20p43g.matrix
Kimura (with divCpGMod) = 18.20
Transitions / transversions = 1.00 (7/7)
Gap_init rate = 0.20 (21 / 106), avg. gap size = 1.00 (21 / 21)


262 12.77 2.13 0.00 scaffold132|size266076 125429 125475 (140614) rnd-1_family-52#Unknown 1 48 (139) m_b2329s001i2 22184

  scaffold132|s     125429 CAGTGAGACAGTTTTT-CACCTTTGACCACAACATGTACTTCTCCCGT 125475
                                           -   i   vi   ?    v       iv ?  
  rnd-1_family-          1 CAGTGAGACAGTTTTTTCACTTTTTGCCANAACAGGTACTTCCACNGT 48

Matrix = 20p43g.matrix
Kimura (with divCpGMod) = 14.73
Transitions / transversions = 1.00 (3/3)
Gap_init rate = 0.02 (1 / 46), avg. gap size = 1.00 (1 / 1)


296 21.32 5.88 8.00 scaffold132|size266076 125544 125696 (140393) scaffold263|size151949_(dbseq-nr_223)_[76413,81959]#LTR/Copia 24 173 (5374) m_b2329s001i3 22185

  scaffold132|s     125544 GTTGGTGC--TTCTACGGTTTTACTACTGTTTTACTGTT-TGAATACGTT 125590
                                   -- i vi      -  -       -  vi  -  vv  i   
  scaffold263|s         24 GTTGGTGCGCTCCGGCGGTTT-AC-ACTGTTT-ACAATTATGTTTATGTT 70

  scaffold132|s     125591 -----ATAGATTACT-TTACGGCTTTTAGTGCAACTATATAATTACTAAA 125634
                           -----v   v     -   i  i         i -----   iv v  --
  scaffold263|s         71 TTTAGCTAGTTTACTGTTATGGTTTTTAGTGCGA-----TAACGAATA-- 113

  scaffold132|s     125635 CTAAAGCTCACAATTTATTGCAATCTACAGGCTAATTACTTTGCGGACAA 125684
                           i  v              i-i        vvii     v i i   - v 
  scaffold263|s        114 TTATAGCTCACAATTTATC-TAATCTACATTTCAATTAGTCTACGG-CTA 161

  scaffold132|s     125685 GACGGTTTTTCA 125696
                                vi     
  scaffold263|s        162 GACGGACTTTCA 173

Matrix = 20p43g.matrix
Kimura (with divCpGMod) = 23.42
Transitions / transversions = 1.14 (16/14)
Gap_init rate = 0.11 (16 / 152), avg. gap size = 1.31 (21 / 16)


283 18.56 5.48 4.05 scaffold132|size266076 125928 126000 (140089) C scaffold14|size2522936_(dbseq-nr_238)_[1209617,1215121]#LTR/Copia (5281) 224 151 m_b2329s001i4 22186

  scaffold132|s     125928 TGTAGGGATGCTAGACAGCGGCAATGCAAAAGTGAT----TACGTAAATA 125973
                             i v i                 --- i       ---- i i    v 
C scaffold14|si        224 TGCACGAATGCTAGACAGCGGCAA---AGAAGTGATCTATTGCATAAAGA 178

  scaffold132|s     125974 GATTGTAACTAATTAATGAGCTATTTT 126000
                            v    ivv     v        i   
C scaffold14|si        177 GTTTGTGCATAATTTATGAGCTACTTT 151

Matrix = 20p43g.matrix
Kimura (with divCpGMod) = 21.52
Transitions / transversions = 1.17 (7/6)
Gap_init rate = 0.06 (4 / 72), avg. gap size = 1.75 (7 / 4)

19862 25.34 2.88 1.14 scaffold132|size266076 125936 131276 (134813) C scaffold178|size795848_(dbseq-nr_718)_[393430,398968]#LTR/Copia (0) 5539 107 m_b2329s001i5 22186

  scaffold132|s     125936 TGCTAGACAGCGGCAATGCAAAAGTGATTACGTAAATAGATTGTAACTAA 125985
                                             iv  -             i    i        
C scaffold178|s       5539 TGCTAGACAGCGGCAATGTCAA-GTGATTACGTAAACAGATCGTAACTAA 5491

  scaffold132|s     125986 TTAATGAGCTATTTTC--TAG-----------TCATCACCAATTTGAATT 126022
                             v        v    --   -----------  i iiv  ii--     
C scaffold178|s       5490 TTTATGAGCTAATTTCGGTAGCATTTGAATTGTCGTTGGCAGC--GAATT 5443

  scaffold132|s     126023 TTGAAAACTTGC-------TGCTGAACC--------------------AT 126045
                                   v  i-------ii vi    --------------------  
C scaffold178|s       5442 TTGAAAACATGTAAAAATTCACAAAACCTCGAAACGAAAATATAAAAGAT 5393

  scaffold132|s     126046 GAAAAACCTGTGCACATGTA-CTACTGGATACCTAG-----------AGT 126083
                           i     i ivv  i   v v-       i   v   -----------vi 
C scaffold178|s       5392 AAAAAATCCTAGCGCATCTCTCTACTGGGTACATAGTAACCTATATTCAT 5343

  scaffold132|s     126084 ACGTATGTAGTCTAACACACCCTTGCAGTAGTGCTAGGTGCGCGACCCCC 126133
                            ii  v        i                   i  v      i     
C scaffold178|s       5342 ATATAGGTAGTCTAGCACACCCTTGCAGTAGTGCCAGTTGCGCGGCCCCC 5293

  scaffold132|s     126134 AGGCATACCTTGGAGCTTGCGTAGAGCTATTACAACCCTGTAGGGTGTGA 126183
                            vv    ii   v  ii       v  i  i vv  ii   iv       
C scaffold178|s       5292 ACCCATATTTTGCAGTCTGCGTAGTGCCATCAGCACTTTGTGTGGTGTGA 5243

  scaffold132|s     126184 GAATTTCAGGCCGTTGATTGCGATGGTGGGCAGCGGGATGGTGCTTGGTA 126233
                            i v   v  i vivvi  v  i  i  v v   v  i     i      
C scaffold178|s       5242 GGAGTTCTGGTCTCATGTTTCGGTGATGCGAAGCTGGGTGGTGTTTGGTA 5193

  scaffold132|s     126234 AAGTAATCCCCCCTGTTTGTTGGACCGGGCCGCCAATAAAAACGAAACTG 126283
                                   v        i  i vv  v  i           i  i  i  
C scaffold178|s       5192 AAGTAATCACCCCTGTTCGTCGTCCCCGGTCGCCAATAAAAGCGGAATTG 5143

  scaffold132|s     126284 TTTTTGATTAGCACGGTCTCGCAGCCAGTGGAACCGCATGTCCATGGCTT 126333
                                    v                    i  i     i          
C scaffold178|s       5142 TTTTTGATTCGCACGGTCTCGCAGCCAGTGAAATCGCATATCCATGGCTT 5093

  scaffold132|s     126334 TTGTGTGTTTTGGCTGGACGCGATTGTTGACGATGCCCTCTGCTGTTGAA 126383
                                i             i                    v  i  v  i
C scaffold178|s       5092 TTGTGCGTTTTGGCTGGACACGATTGTTGACGATGCCCTCGGCCGTGGAG 5043

  scaffold132|s     126384 TTGTCCATTTGGATGGGAGTGGGGGGCTGCTTGTGGCCTAACTCTTCCAA 126433
                             i  vi    v     v     v  i  i        i ii  i vi  
C scaffold178|s       5042 TTATCGGTTTGTATGGGCGTGGGCGGTTGTTTGTGGCCCAGTTCCTGTAA 4993

  scaffold132|s     126434 TATGTTTCGTTCTTCGACTGCTTTTCGTGCGTTAATGTATAATCCCCCCG 126483
                           v  i        i        i           i  i    iiv v    
C scaffold178|s       4992 AATATTTCGTTCCTCGACTGCCTTTCGTGCGTTGATATATAGCGCACCCG 4943

  scaffold132|s     126484 TCTCCGCGTCGGCGGCGGACGACATGACGGCTTTGATGATTTCGGCAACG 126533
                               v  v  v     i           v     i  v     v  i   
C scaffold178|s       4942 TCTCGGCTTCTGCGGCAGACGACATGACTGCTTTAATTATTTCTGCGACG 4893

  scaffold132|s     126534 TTGTGGACTGCCCCATTGTTTTGGGGGAAAGGGACATTTTCGGATAGGAA 126583
                                  iv  v  i  i   v      ii  v  i i        ii  
C scaffold178|s       4892 TTGTGGATAGCGCCGTTATTTGGGGGGAGGGGCACGTCTTCGGATAAAAA 4843

  scaffold132|s     126584 ATGATGCCCCCCCGCTCAGCTACGTGCCTCGTTTTCATTGAGATATCCTG 126633
                           i  i     i       v   i     v iv i      v i   i    
C scaffold178|s       4842 GTGGTGCCCTCCCGCTCTGCTGCGTGCATTTTCTTCATTTAAATACCCTG 4793

  scaffold132|s     126634 CGTCACTATGGACAGCGAGGATCATATCACTCTTGCGGTAAGTGATCACA 126683
                               i        i           i  i  i  v v   i    vv  v
C scaffold178|s       4792 CGTCGCTATGGACGGCGAGGATCATGTCGCTTTTTCTGTAGGTGAGGACT 4743

  scaffold132|s     126684 GCGGGTTCTTGTGTTGCCATGTAATCGAGAAATTGCTGTGTTTTCTCCAG 126733
                             v  i                 i        i  i  v v   v i  v
C scaffold178|s       4742 GCCGGCTCTTGTGTTGCCATGTAGTCGAGAAACTGTTGGGATTTGTTCAT 4693

  scaffold132|s     126734 GGTATGTTGCATCGGTTTGGACTGTTGCAACGCCAGAGCACTGAGTGGCA 126783
                           v  i v    i i  i        i  ii i  v  v     v ii    
C scaffold178|s       4692 CGTGTTTTGCGTTGGCTTGGACTGCTGTGATGCGAGTGCACTTAACGGCA 4643

  scaffold132|s     126784 CGAGCGTCGTGGGATCAACGGTCCTGCCGTACCACAAGAACTTTCCATTA 126833
                               i           i  v ii vv  i     i  i  i  i     v
C scaffold178|s       4642 CGAGTGTCGTGGGATCGACTGCTCGTCCATACCATAAAAATTTCCCATTC 4593

  scaffold132|s     126834 ACTTTTTGAACGTGCTGTTGCCCTTCTTTTCCAACTGCAGGTGAATTGTC 126883
                              i i    ii   vv   i  i    v   i  vv       i i   
C scaffold178|s       4592 ACTCTCTGAATATGCGTTTGTCCCTCTTGTCCGACGTCAGGTGAGTCGTC 4543

  scaffold132|s     126884 GTATTCGGCAAATTGTGCTTTTTCCCCGTACTGTGGCGCCACGTGGGGGT 126933
                                    i     vi i   v i     i v   iv viii  v    
C scaffold178|s       4542 GTATTCGGCGAATTGGACCTTTGCTCCGTATTTTGGTTCAGTATGTGGGT 4493

  scaffold132|s     126934 AAGGAGAATCTTGGCGTTTCTTTGGAACAACATTGTCGAATTGACGTAGG 126983
                               i  i     v v         v  v v            i  v  v
C scaffold178|s       4492 AAGGGGAGTCTTGTCTTTTCTTTGGTACTAAATTGTCGAATTGGCGGAGC 4443

  scaffold132|s     126984 GCTTTCGGAAGGTAATGTTCCATGGATAGGTGTACCTCTCCTTTGTCGTA 127033
                             i  vv        v       v    i   i        i  v i   
C scaffold178|s       4442 GCCTTGCGAAGGTAAGGTTCCATTGATAAGTGCACCTCTCCCTTTTTGTA 4393

  scaffold132|s     127034 ATCCCAATCTAATTCAATTTTAACAAACTCCTTGCCCTTGAGGTCTACAG 127083
                                 i     i        v     i     v  v v  vi  v  v 
C scaffold178|s       4392 ATCCCAGTCTAACTCAATTTTTACAAATTCCTTCCCATGGATATCGACTG 4343

  scaffold132|s     127084 AGTCGTCATAATACCGTTTGAGGACGCCAAGCAGGTGGTCAAGGTCATCT 127133
                             v    i           v  v  v  i vv  i     i     v  i
C scaffold178|s       4342 AGACGTCGTAATACCGTTTTAGTACTCCGACAAGATGGTCGAGGTCTTCC 4293

  scaffold132|s     127134 TGTTTGAGGTATTTGATACCAAAATCATCAACGACAAGGACAAATTGGAT 127183
                            vi    vi  i     v        i  v  v  i  i           
C scaffold178|s       4292 TTCTTGACATACTTGATTCCAAAATCGTCCACCACGAGAACAAATTGGAT 4243

  scaffold132|s     127184 GCTTCGTGTCTTGTGCTTCCATAATCCGGGTACAACAAGGCTTTTGAAGT 127233
                            i i vv  i              v  i  i  viiv   v i    v  
C scaffold178|s       4242 GTTCCTGGTTTTGTGCTTCCATAAGCCAGGCACCGTTAGGGTCTTGACGT 4193

  scaffold132|s     127234 ATCCTTCTGCGTTCAAACGCTTTTTGAGTAAGTCGTGGCTTAACGATCCG 127283
                            i     v     v iv       iv ii ii        i  v  v  v
C scaffold178|s       4192 ACCCTTCGGCGTTGAGTCGCTTTTCTAACAGATCGTGGCTCAAAGAGCCC 4143

  scaffold132|s     127284 GCTTGGGGCAACCCGTAGTGAGTTTTGTCTGCCCAAAAGTACACCCACCC 127333
                             i     i  v  i           i     i vi     v     ii 
C scaffold178|s       4142 GCCTGGGGTAAACCATAGTGAGTTTTATCTGCTCTGAAGTAAACCCATTC 4093

  scaffold132|s     127334 GTTGTTTGTTACTATGTCCCTCAGCTTGTATTCCACTATAATTTCGTCAG 127383
                             iv     ii   vv  v vi  i        iv v  v  i  v    
C scaffold178|s       4092 GTCTTTTGTCGCTAATTCACGTAGTTTGTATTCTTCAATTATCTCTTCAG 4043

  scaffold132|s     127384 GTATGTCAGACAGCTTTACTCGTCCAAACTCTGGTCGCGGCATCGGAGTG 127433
                            v  i   vvv           i     i  v              v   
C scaffold178|s       4042 GGATATCACTGAGCTTTACTCGCCCAAATTCAGGTCGCGGCATCGGCGTG 3993

  scaffold132|s     127434 CACAAATAGAAGTTGGAAAGGTCTGCCATAGCGAATTTTGCGCCTGCGGT 127483
                               i            v ii  v  ii v  i   ivi  i  v v   
C scaffold178|s       3992 CACAGATAGAAGTTGGATAAATCAGCTGTTGCAAATCGCGCACCAGGGGT 3943

  scaffold132|s     127484 GGAGATAATGCTGTTGAGGAATATTTTTATCAACAAGAGATCAGCGGTGG 127533
                           v  v  i ii     v i         v  v i   i  i  v     v 
C scaffold178|s       3942 TGATATGACACTGTTCAAGAATATTTTGATGAGCAAAAGGTCTGCGGTTG 3893

  scaffold132|s     127534 GAGTTCCAACATCATCGGGGTAATGAATGAGGTTGCCCCCGAAGGTTGCG 127583
                            i  v                    v              i  v      
C scaffold178|s       3892 GGGTGCCAACATCATCGGGGTAATGTATGAGGTTGCCCCCAAATGTTGCG 3843

  scaffold132|s     127584 CGAGTTCTATTTGGCTCCTCTTTTTCTGTTCTGACATGGCAAACAAACTT 127633
                             v  v vi     i  v             v   v     i        
C scaffold178|s       3842 CGTGTACGGTTTGGTTCGTCTTTTTCTGTTCGGACTTGGCAGACAAACTT 3793

  scaffold132|s     127634 CAGGTATGTTACGTCCTTTAGTCTGTCTTGAGGTATGTCGCCTTTTTGTA 127683
                           i v   i  v  i     v    v   vv v     i  i i   vv   
C scaffold178|s       3792 TATGTACGTGACATCCTTGAGTCGGTCAGGTGGTATATCACTTTTGGGTA 3743

  scaffold132|s     127684 TGAATTTGATGGTGTCCGTTGCCTTTACCCTGCCCTTGATACCTTGTGCT 127733
                               i  v  v     i     i     i vv  i  i  i         
C scaffold178|s       3742 TGAACTTTATCGTGTCTGTTGCTTTTACTCGCCCTTTAATGCCTTGTGCT 3693

  scaffold132|s     127734 AATCTCCCAAATTCGTTTGCTGCTGAGATGTTCCAGGCATCTTTGAATTT 127783
                             i  v     i  i           v           v        i  
C scaffold178|s       3692 AACCTGCCAAACTCATTTGCTGCTGATATGTTCCAGGCCTCTTTGAACTT 3643

  scaffold132|s     127784 GGGGTGACGCAATAATTGGCGGTACTCCAGGAGCTGGCCTGTATCGGGGT 127833
                                    i  i  i  v     i  v  v  i  v     v  i    
C scaffold178|s       3642 GGGGTGACGTAACAACTGTCGGTATTCAAGTAGTTGTCCTGTCTCAGGGT 3593

  scaffold132|s     127834 CTAAGACGGGAAATGCTAACTCTGTTTTGTTC--TC--ACGTTTT-CGAC 127878
                            v i      i  v   iv  vv  i v    -- i--   i   -    
C scaffold178|s       3592 CGAGGACGGGGAAAGCTGCCTGAGTCTGGTTCAGTTGGACGCTTTGCGAC 3543

  scaffold132|s     127879 GCAATAACTGTTCTGCAATGGATTCATTGTCGGCGGCTGTAACCTTG--- 127925
                                   i       v  v     i ii     vvi   i iv   ---
C scaffold178|s       3542 GCAATAACCGTTCTGCTATCGATTCGTCATCGGCCTTTGTGATGTTGGTT 3493

  scaffold132|s     127926 -----GAGCTTTTGGAC-CGTCTGGCTTTGATGCGGGCGGCAATAGAATC 127969
                           ----- i   v    i -  v vv       vv vv     v  i     
C scaffold178|s       3492 CCGCTGGGCTGTTGGGCGCGGCGTGCTTTGAGTCTTGCGGCTATGGAATC 3443

  scaffold132|s     127970 TTCGGCGACAATAT-ACTTGGGCGCTTTGATGATGGGTACTGGCTTAGA- 128017
                           i  vvv   iiii -iv    vv     i -i  v   vi     vi i-
C scaffold178|s       3442 CTCTTGGACGGCGTGGGTTGGTGGCTTTAA-AATTGGTTTTGGCTGGGGT 3394

  scaffold132|s     128018 --AAGCGGCGGGTGCGACGAGTCTTTATGTGGTTCCTGCGGCGACACGAC 128065
                           --v  i    iv -ii  i --   ------ i  i         i    
C scaffold178|s       3393 TTTAGTGGCGACT-TAACAA--CTT------GCTCTTGCGGCGACGCGAC 3353

  scaffold132|s     128066 AAGCATCCTGGTTGAC-GAGGTCGCGGCGAGAGGTGGCTCTTGGAAACGC 128114
                             v     -   v  i-  vv  - v   vvvvvi       v   vi  
C scaffold178|s       3352 AATCATCC-GGTGGATAGACCTC-CTGCGTTCTTCGGCTCTTCGAACTGC 3305

  scaffold132|s     128115 ACCCTTGGAGCGTG-CGGCTGTG--TGAGTT----------CTTGTGCTC 128151
                                    i-   -i    vv --    i ----------    --- i
C scaffold178|s       3304 ACCCTTGGAA-GTGATGGCTCGGATTGAGCTAAAGGCACGGCTTG---TT 3259

  scaffold132|s     128152 CTGGTTTGTTCACCCTTGGAAGGCGGCGTTTGAGTTGTTGCTGTATTTGA 128201
                           i  vv                 v     i vv        i v      v
C scaffold178|s       3258 TTGTATTGTTCACCCTTGGAAGTCGGCGCTGTAGTTGTTGTTCTATTTGC 3209

  scaffold132|s     128202 TGCTTGAGTCCTGGGCTGAGTTGCTGTTCAATTTGCTCGAGCGCGTGCAT 128251
                           vii   vvv     i  i     v v  v    vvi  v    ivi    
C scaffold178|s       3208 AATTTGTTGCCTGGACTAAGTTGGTCTTGAATTGCTTCCAGCGTTCGCAT 3159

  scaffold132|s     128252 TTGCCTGAAATCTGTAGTGTTTTTGAGCCCCTGTAATGCTGAAGTTAAAT 128301
                              ii vi    vv v  i     v v   i    i     vvv v i  
C scaffold178|s       3158 TTGTTTTGAATCACTCGTATTTTTCATCCCTTGTAGTGCTGCCTTGAGAT 3109

  scaffold132|s     128302 CACGGTAAGCCTTGATGATAATGTCTGCTGGCGTGACTCGAGGCTGCGTG 128351
                             ivi  v  i        i ii  v      v     ivi     i  i
C scaffold178|s       3108 CATTATACGCTTTGATGATGACATCGGCTGGCTTGACTTCGGGCTGTGTA 3059

  scaffold132|s     128352 ATGTACTTGTGCCTGAAAAACAGTGTGTCAGTGACACGTTTGGCCTGTGT 128401
                                i      i i     i v      i     v     v  i     
C scaffold178|s       3058 ATGTATTTGTGCTTAAAAAATACTGTGTCGGTGACTCGTTTTGCTTGTGT 3009

  scaffold132|s     128402 CTTTTTGACAAAAACAACGTGGCATCGGTAGTGCTCGGGAGAAGTTCGTA 128451
                           i  i        v  i i   i  i v   i     v     v  iivv 
C scaffold178|s       3008 TTTCTTGACAAATACGATGTGACACCTGTAATGCTCTGGAGATGTCTTGA 2959

  scaffold132|s     128452 TGTACCATCCGTCCATGGAATGCTCCCCCCACGTTTTGCGTCTGTCTGGC 128501
                           vi     i        v     i  v     i        ii       i
C scaffold178|s       2958 GATACCACCCGTCCATTGAATGTTCGCCCCATGTTTTGCGCTTGTCTGGT 2909

  scaffold132|s     128502 TTGACATGAAACTGCACTGCCCAGCCCATCGGAGCTAACGGCATGCGGTT 128551
                             i ii     i  i     v  i     i  i  v iv           
C scaffold178|s       2908 TTAATGTGAAATTGTACTGCGCAACCCATTGGGGCGAGGGGCATGCGGTT 2859

  scaffold132|s     128552 GTAGTCGAAGTTGCCGTGGTGGTACGCATAAGCTGAAATTTTGGGCGCGA 128601
                              i      v       i  i  i     i     v  v  v  i  v 
C scaffold178|s       2858 GTAATCGAAGGTGCCGTGATGATATGCATAGGCTGATATGTTTGGTGCTA 2809

  scaffold132|s     128602 TGTTGGACTGCCGGAGAAGGTTTAAGGTGAGAACCGCTTGTGGTAGTAGC 128651
                           ii  v  i  i v   v ii    ii  v  v  v i      v v  i 
C scaffold178|s       2808 CATTCGATTGTCTGAGCAAATTTAGAGTCAGCACGGTTTGTGGGATTAAC 2759

  scaffold132|s     128652 TCGTCCCACTCGCGCATGGGAAAGTCATCAGCAACCCCGGCAAGTATTGC 128701
                                   i  v vv  v  i     i  v vv  i  v  i    i   
C scaffold178|s       2758 TCGTCCCATTCTCTGATTGGGAAGTCGTCTGATACTCCTGCGAGTACTGC 2709

  scaffold132|s     128702 AATGAAATGACTCTTGAATGTTTGTATGGCTTGCTCTGCTGCATTCCTTT 128751
                           vv       v ii  i     i  i  vv   vi  v  viv   i   i
C scaffold178|s       2708 CTTGAAATGCCCTTTAAATGTCTGCATTCCTTTTTCAGCGAGATTTCTTC 2659

  scaffold132|s     128752 GATGCATGTCAGCAGGCGTAAGCTCAACTCTGCAGTTGTTCTCACGAATC 128801
                                     i  v  v  v ii           iii            i
C scaffold178|s       2658 GATGCATGTCGGCTGGAGTTAATTCAACTCTGCAACCGTTCTCACGAATT 2609

  scaffold132|s     128802 GCTTGTTTGAAGTCTGCAGGCGCTTCATTATCGAGGACGTGCCAGTTGGG 128851
                                i     v   v          i  i     v i            
C scaffold178|s       2608 GCTTGCTTGAATTCTTCAGGCGCTTCGTTGTCGAGTATGTGCCAGTTGGG 2559

  scaffold132|s     128852 ACAGATTACTCCGGTGGCTTTCCATCTCCAATAGATCTTGTGATACCCCT 128901
                           i  i  v     v  v  i     i viivi  i   ivv  i  vv i 
C scaffold178|s       2558 GCAAATGACTCCTGTTGCCTTCCACCGTTTGTAAATCCGTTGGTAAGCTT 2509

  scaffold132|s     128902 CAATGAGATCGTGTGCCTTTCCTGTTTTTAATGGCTCAACGTCAATGTAA 128951
                            ii i     v vi     v v      i  i  i  vi i  i     i
C scaffold178|s       2508 CGGTAAGATCCTTCGCCTTGCGTGTTTTCAACGGTTCTGCATCGATGTAG 2459

  scaffold132|s     128952 TTTCCATCAAATTCACAGGCCACCATGATATATTGATGATTTCTTCGCGA 129001
                                i  v  i   vvi  i i     ii  i  i vi     i vi  
C scaffold178|s       2458 TTTCCGTCTAACTCAACAGCTATCATGACGTACTGGTTGTTTCTCCTTGA 2409

  scaffold132|s     129002 TTTGATAGGAAACGGGCCTGATTTGTCGGAATACATGGGCTTTTTAGTGG 129051
                               vvv  i        v    vi    vi     v     i  v  v 
C scaffold178|s       2408 TTTGCGTGGGAACGGGCCAGATTGATCGGTGTACATCGGCTTCTTCGTCG 2359

  scaffold132|s     129052 CGTCATACACTCGTAAGTAGACGTCCTTGTGTTTTACGCCTGGGGTTGGT 129101
                               iv    v        i           ii v  v     v     i
C scaffold178|s       2358 CGTCGAACACACGTAAGTAAACGTCCTTGTGCCTGACTCCTGGTGTTGGC 2309

  scaffold132|s     129102 TGGAAACTC-AGTAGCGCATCCTCGTCAATTACTTTGGTGGAGCGAGTTC 129150
                            -v vii  - ii vi  i         ivv     i  v     viiv 
C scaffold178|s       2308 T-TATGTTCTAACATTGCGTCCTCGTCAGGAACTTTAGTCGAGCGCACAC 2260

  scaffold132|s     129151 CCTGCCGTGATTGCCTCATGTGCCCCTTCTGAGTTTCTTCCGACTCCGGA 129200
                            i  i    vi  i v      v     i  i     v  i     v  i
C scaffold178|s       2259 CTTGTCGTGTCTGTCGCATGTGACCCTTTTGGGTTTCGTCTGACTCGGGG 2210

  scaffold132|s     129201 AAATGTTTGTTGATGTTATTGGGTGTTAATGCCAGAAATGTGACGAGGTT 129250
                             i  ii    i ii  i iv  v  v ivv  i i  v           
C scaffold178|s       2209 AAGTGCCTGTTAACATTGTCTGGGGTGAGACCCGGGAAAGTGACGAGGTT 2160

  scaffold132|s     129251 TCCGTTGCGGGCCGCGGTAAGTAATGTTGCCTTGGTTGGAAAACCTAACG 129300
                           v        i  i    ii     i ii  i --  v  i  i  i  v 
C scaffold178|s       2159 ACCGTTGCGAGCTGCGGCGAGTAACGCCGCTT--GTGGGGAAGCCCAAGG 2112

  scaffold132|s     129301 CTCCGTGCAAAAATTTAACGGTCTCTTGAATCGATGGTAGGTCATATGCA 129350
                             v i     i  ii v   iii   i vi         i       i  
C scaffold178|s       2111 CTGCATGCAAGAACCTCACGACTTCTCGTGTCGATGGTAAGTCATATACA 2062

  scaffold132|s     129351 TTCATCGCGACTTCCTTGCCAGGAT---GGTTATTGTCAGAGTG-GGCTT 129396
                           i i vv  vii   i ---  iv  ---  i -   v vi v  -v  v 
C scaffold178|s       2061 CTTAAGGCTGTTTCTT---CAACATTTAGGCT-TTGGCTAATTGTTGCAT 2016

  scaffold132|s     129397 CTTCGGAAAGCGGTACTGTCCAGAGGCCTGCCTCATTTCTGCACCCTTGG 129446
                            v  vivv  i           v iv  v  vi       i         
C scaffold178|s       2015 CGTCTACCAGTGGTACTGTCCACAATCCAGCGCCATTTCTACACCCTTGG 1966

  scaffold132|s     129447 AGCACCGGCGGCGACTTCAATGTCAGTATAAAGCTGTCATTGTCGTGTAC 129496
                                i  i     v  i  v  v  vv i      i vv          
C scaffold178|s       1965 AGCACTGGTGGCGAATTTAAGGTGAGATTGAAGCTGCCTGTGTCGTGTAC 1916

  scaffold132|s     129497 TGTCACCCCGTTCCGGTACGGATGAAAAATGGTGGTGTAACCATTGTTGG 129546
                              v  i  v ivivi ii  i     i  v  v     i  i     i 
C scaffold178|s       1915 TGTGACTCCCTCATCATGTGGGTGAAAGATTGTTGTGTAGCCGTTGTTAG 1866

  scaffold132|s     129547 CCAATGGACTAACACTCATCAATGCCTTCGTCTTCAGACCAGGGACCACA 129596
                            v iv     i        i i   i  i vi     v     v  i  v
C scaffold178|s       1865 CGAGAGGACTGACACTCATTAGTGCTTTTGGTTTCAGTCCAGGTACTACC 1816

  scaffold132|s     129597 GTGGCCTCACGAGCTCCGGGTCGCAGTTTGCTGAGTTTGAGAAGGCCTGT 129646
                           iv         v     vv v  i i v iv    vvii  v        
C scaffold178|s       1815 AGGGCCTCACGTGCTCCTTGACGTAATGTAGTGAGGGCAAGCAGGCCTGT 1766

  scaffold132|s     129647 CACGCTTGCCGGCATGGATCCTCCATCAGCAGCTACA-ACCACCTTGTTG 129695
                           viv             iiv           v  -i i-    ii    iv
C scaffold178|s       1765 GGAGCTTGCCGGCATGAGGCCTCCATCAGCTGC-GCGTACCATTTTGTCC 1717

  scaffold132|s     129696 GATAGACCGGTAAGGTGCAAACCGTTTGCGGATTGTACAAATGTACTTGT 129745
                              vvv     i  v  i vii i v v v     i     i v      
C scaffold178|s       1716 GATTTTCCGGTGAGTTGTACGTCATGTTCTGATTGCACAAACGAACTTGT 1667

  scaffold132|s     129746 GGCTGCGGAATCAAGCAGTGCAGTTTC-GCTCGCTCGA-----GCGTCGC 129789
                           v  vv i     v ii i   vvi   -   - i    -----i      
C scaffold178|s       1666 CGCGCCAGAATCTAATAATGCTTCTTCTGCT-GTTCGAAGCTTACGTCGC 1618

  scaffold132|s     129790 GT-CGTTCTTTCCAGCGAGTGCATCGGCGAAGCCATCGTTGTGTTGTTTT 129838
                             -  ------      v i viv  v  iiv    iv vi   v     
C scaffold178|s       1617 GTACG------CCAGCGTGCGAGACGTCGGGCCCATTTTAATGTGGTTTT 1574

  scaffold132|s     129839 GGATACCA-----ACGGTTGCGCGACAACT--TTACACTGTGAAGGTTGC 129881
                           i   ivi -----    ivi   i    ii-- iiiii    i --i v 
C scaffold178|s       1573 AGATGGTAATAGCACGGCGACGCAACAATCAATCGTGTTGTGGA--CTCC 1526

  scaffold132|s     129882 GCCGGAGCATCGT-------TGCGCGGAGGTGGAGGGGAAAGTCCAGCAC 129924
                            i vvi  v i  ------- iiv   v  i                iiv
C scaffold178|s       1525 GTCTTGGCCTTGTGTGTCAATATTCGGTGGCGGAGGGGAAAGTCCAGTGG 1476

  scaffold132|s     129925 GGGAGAGGTAAGTGAAACCTTTTGTTATTTTATGGATTTCAACGTTACCT 129974
                           v iv        v               i    v     i   vv    i
C scaffold178|s       1475 TGACGAGGTAAGGGAAACCTTTTGTTATCTTATCGATTTTAACCGTACCC 1426

  scaffold132|s     129975 GGCACCCAGTGCTCTATGGACTTCCCCTCCGCGTCCCGTCATTCGTTCTT 130024
                              v    v      ivv      i     v iv            i  -
C scaffold178|s       1425 GGCCCCCACTGCTCTGACGACTTCTCCTCCCCAACCCGTCATTCGTCCT- 1377

  scaffold132|s     130025 GTCTTGCTGCGTCGACTT--TTTCTTGCGCTCGGCGACTGATTTCCAGTT 130072
                           -    i-- -  iv  v --i           i   i i ii     i  
C scaffold178|s       1376 -TCTTA--G-GTTCACGTGCCTTCTTGCGCTCAGCGGCCGGCTTCCAATT 1331

  scaffold132|s     130073 GGTG-GGGCGCTTGGACGCATTCTTCTTGAGTTCCCAACAGTCATCGGGC 130121
                           -v  -     i  v  i        i iv  i          ii      
C scaffold178|s       1330 -TTGCGGGCGTTTCGATGCATTCTTTTCCAGCTCCCAACAGTTGTCGGGC 1282

  scaffold132|s     130122 TTAGGATGACGAAGTTTGCAATGAGGACATTTAGGGTGAGTTTG-GCGTG 130170
                             v     i     v        i        --v  i viv  -v    
C scaffold178|s       1281 TTCGGATGGCGAAGGTTGCAATGGGGACATTT--TGTAATCGTGTTCGTG 1234

  scaffold132|s     130171 CTTTGCCGC---CGGAT-------TGC----TTGCTCGACAATGA-TTCA 130205
                           --     v --- i i -------   ----   i iviiv   i-   v
C scaffold178|s       1233 --TTGCCCCCTGCAGGTGTGTTCGTGCCTTGTTGTTTTGTCATGGCTTCC 1186

  scaffold132|s     130206 AGAGACGTCTTGAACATTTCCATCATCTTTTCCATTTGAGCATTGCTCTG 130255
                            v   i i                              v  i   i i  
C scaffold178|s       1185 ATAGATGCCTTGAACATTTCCATCATCTTTTCCATTTGCGCGTTGTTTTG 1136

  scaffold132|s     130256 CGAC-GTGACGGCATTTACAAATTCGGCCATTGCCAGAGCATTGAGCTCG 130304
                             v -  -  v     v  i v   v     v  i  v  i        v
C scaffold178|s       1135 CGCCTGT-ACTGCATTGACGATTTCTGCCATGGCTAGTGCGTTGAGCTCT 1087

  scaffold132|s     130305 TCGTCCTGTTCGGCCGCAGCATTTGCAATGCCACGACCCACTGATTTTGC 130354
                             v  --   ---- i    i     i  v     v  ii i        
C scaffold178|s       1086 TCCTC--GTT----CACAGCGTTTGCGATTCCACGCCCTGCCGATTTTGC 1043

  scaffold132|s     130355 CGTTTGCTTGTCCCGTTTTGTGCGCTTAGCAAATTCCTTTTGGATAAACA 130404
                                       v              i              i  iv i 
C scaffold178|s       1042 CGTTTGCTTGTCACGTTTTGTGCGCTTGGCAAATTCCTTTTGAATGTATA 993

  scaffold132|s     130405 CCCGGAA-GTTGGAGAACATCTTTTGCGCAGCTGGTTTGGCTTCCCAATT 130453
                            v  i  - i -  v  ii i  v vv  v iv     v        ivv
C scaffold178|s        992 CGCGAAACGCT-GATAATGTTTTGTTAGCTGTGGGTTTTGCTTCCCAGAG 944

  scaffold132|s     130454 GTCGAGGGCGTAATCGAATTCACCAGAGTGTTGAAACCAACACAATGACG 130503
                           v  v iv  iiv         i  v  v           i          
C scaffold178|s        943 CTCCAATGCACTATCGAATTCGCCTGATTGTTGAAACCAGCACAATGACG 894

  scaffold132|s     130504 TGGCAAGTCACAGTTCGGGTTGCACTGGAATGCCTGCCTTTTCGAGTTGC 130553
                            v  i    v  i   iv    ii v     v  v  i   v v ii   
C scaffold178|s        893 TTGCGAGTCTCAATTCATGTTGTGCGGGAATTCCAGCTTTTACTAACTGC 844

  scaffold132|s     130554 CGCTCAACTTTGTCGCCTCGTTCGAATAGAGTAGTGGGAGCTTCGATTTG 130603
                           iv   i ii  i  viv   i        v  i  i  i     i i   
C scaffold178|s        843 TTCTCGATCTTATCTTGTCGCTCGAATAGTGTGGTAGGGGCTTCAACTTG 794

  scaffold132|s     130604 ATCCCAAGGTTTAGTGAGCTCGGCTTGGAGCTCAGCCCCGTCCATGTAAT 130653
                                 i     iiv      v             ivv i      v   
C scaffold178|s        793 ATCCCAGGGTTTGAGGAGCTCTGCTTGGAGCTCAGTAACATCCATGAAAT 744

  scaffold132|s     130654 CGACAACACCACCAACATCTTCGAGGTGAGTGAGCAATTCCAGCGGGC-T 130702
                            i vvv    v  i  vv    i     v     v iv -  viv   - 
C scaffold178|s        743 CAAGTTCACCTCCGACTGCTTCAAGGTGCGTGAGGAGGT-CACTTGGCAT 695

  scaffold132|s     130703 TTTTTGGTTGAATCCCACATGCGGGTTTTGAATTTCAGAGAGCCATTCTT 130752
                           ivvv     i  i  v     i  i  iivv     i  v v        
C scaffold178|s        694 CAAATGGTTAAACCCGACATGTGGATTCCTTATTTCGGATATCCATTCTT 645

  scaffold132|s     130753 TGTTGACGGCTCCAACGATCGCTTTCCGAGCCCAGCTTGCGACGCCGAGT 130802
                           i  iv  v     v     i  i  i  v     i  i iv  v  i   
C scaffold178|s        644 CGTCTACTGCTCCCACGATTGCCTTTCGTGCCCAACTCGTTACTCCAAGT 595

  scaffold132|s     130803 TGAGTTTCATACTCTTTGACCTCGGCTTTGTGTTCTGCAATTTGCCTTTC 130852
                             vi    i  i  vivv i   v        i  i           i  
C scaffold178|s        594 TGCATTTCGTATTCACGTATCTCTGCTTTGTGCTCCGCAATTTGCCTCTC 545

  scaffold132|s     130853 ACGC-ACGAGCGGATCGGGATCCACGGTTGCGGGATAAGGTCCGGGGTTG 130901
                           v   -   -   --  v     v  v  i i   i        i     i
C scaffold178|s        544 TCGCGACG-GCG--TCTGGATCGACTGTCGTGGGGTAAGGTCCAGGGTTA 498

  scaffold132|s     130902 TTCACAATGTTGTACGGAGCATTTCCATTCAAAAAAGTCGTGTACTCGGC 130951
                           vi  vi  i i      v     viii v i i   i          v  
C scaffold178|s        497 GCCAAGATATCGTACGGCGCATTGTTGTGCGAGAAAATCGTGTACTCTGC 448

  scaffold132|s     130952 ATTGGGAATGATCAGTCCAATGTGGCCGTGATGTCCTCCACCATTGAGGG 131001
                              v        i     i     v  i  vi             v    
C scaffold178|s        447 ATTTGGAATGATTAGTCCGATGTGCCCATGTCGTCCTCCACCATTTAGGG 398

  scaffold132|s     131002 TTGGGATACTTGCGAGGCCTTCGGAAAGTTCCAATTTGAGTTTGCTGAGA 131051
                            i v         i     i  i  v ii                   vv
C scaffold178|s        397 TCGCGATACTTGCAAGGCCCTCAGATAACTCCAATTTGAGTTTGCTGATC 348

  scaffold132|s     131052 TCTTTCTCGGTGGGTTGCCCGTCGATTTTAGTGATGAAATAGTCTTTCAA 131101
                           v   ii  iv v     v                 i        i  i i
C scaffold178|s        347 GCTTCTTCACTCGGTTGACCGTCGATTTTAGTGATAAAATAGTCCTTTAG 298

  scaffold132|s     131102 ACTGTCCTCGACATCCTGTTTGACTCCCATGATTGCTTTG------TTCA 131145
                              v  i  v     i       iv               ------   v
C scaffold178|s        297 ACTTTCTTCCACATCTTGTTTGATACCCATGATTGCTTTGCTCGTATTCT 248

  scaffold132|s     131146 AATCGTTCGATT--TCCGAAACGATTAGTTATGATTGCTAGACATCGGCA 131193
                               v       -- i -   vi        i            v     
C scaffold178|s        247 AATCTTTCGATTGCTTC-AAAGAATTAGTTACGATTGCTAGACAGCGGCA 199

  scaffold132|s     131194 ATGCAAAAGTGATTACGTAAATAGATCATAACTAATTAATGAGCTATTTT 131243
                              i-v               i     i         v        v   
C scaffold178|s        198 ATGT-CAAGTGATTACGTAAACAGATCGTAACTAATTTATGAGCTAATTT 150

  scaffold132|s     131244 C----CA--------GTCATCACCAATTTGAATTTTGAAAACTTG 131276
                            ----  --------   i iiv  i--i             v  
C scaffold178|s        149 CGTAGCATTTGAATTGTCGTTGGCAG--CGAATTTTGAAAACATG 107

Matrix = 20p43g.matrix
Kimura (with divCpGMod) = 28.70
Transitions / transversions = 1.22 (734/604)
Gap_init rate = 0.02 (106 / 5340), avg. gap size = 2.04 (216 / 106)


1888 10.21 3.04 0.66 scaffold132|size266076 133875 134170 (131919) C genome_2_13490#DNA (27) 586 284 m_b2329s001i6 22187

  scaffold132|s     133875 GATTCCCAGGGAATTGCAAAAATCTGAGTTCAACGGACTGCAAAATCCAG 133924
                                                           v    i     v      
C genome_2_1349        586 GATTCCCAGGGAATTGCAAAAATCTGAGTTCACCGGATTGCAATATCCAG 537

  scaffold132|s     133925 GGTATT-TTTTTCACAGGATCTTGCAATCCGACCAAAAAGGGGCGAAAAT 133973
                             v   -        v             i i       i  -   i   
C genome_2_1349        536 GGAATTGTTTTTCACTGGATCTTGCAATCTGGCCAAAAAAGG-CGAGAAT 488

  scaffold132|s     133974 CAATTCTACGGGAACACTTGTTATTGGTTTAAA-TTGTGTGAATAGCCCT 134022
                                  vv            v           -  i             
C genome_2_1349        487 CAATTCTTAGGGAACACTTGTAATTGGTTTAAAATTATGTGAATAGCCCT 438

  scaffold132|s     134023 ACATTGGTTGCAATTTCATTTAGATTCATCCATTAAGCTTTAGAGTAACA 134072
                            v          v        -         i    viv        v  
C genome_2_1349        437 AGATTGGTTGCATTTTCATTT-GATTCATCCGTTAATTATTAGAGTACCA 389

  scaffold132|s     134073 ATTCCCAACC---TAAACT----AAGACAGTCTTCACGATTCCTAGGGAA 134115
                                i  v ---    i ---- vv         i              
C genome_2_1349        388 ATTCCTAAACGAGTAAATTTTGGATTACAGTCTTCGCGATTCCTAGGGAA 339

  scaffold132|s     134116 TTGGTATGCTGTTCAGTGAATGTTTTCGATTGCAATTCCCTGGGAATTGG 134165
                                          v       v       i                 v
C genome_2_1349        338 TTGGTATGCTGTTCATTGAATGTGTTCGATTACAATTCCCTGGGAATTGT 289

  scaffold132|s     134166 AATTA 134170
                                
C genome_2_1349        288 AATTA 284

Matrix = 20p43g.matrix
Kimura (with divCpGMod) = 10.26
Transitions / transversions = 0.67 (12/18)
Gap_init rate = 0.02 (6 / 295), avg. gap size = 1.83 (11 / 6)


235 14.99 6.25 9.68 scaffold132|size266076 134101 134196 (131893) rnd-5_family-755#Unknown 126 218 (150) m_b2329s001i7 22188

  scaffold132|s     134101 ACGATTCCTAGGGAATTGGTA--TGCTGTTCAGTGAATGTTTTCGATTGC 134148
                                    ?        v  --   vii  iv v  -----?    v ?
  rnd-5_family-        126 ACGATTCCTNGGGAATTGTTAAGTGCAACTCGTTCAA-----NCGATAGN 170

  scaffold132|s     134149 AATTCCCTGGGAATTGGAATTACCGTATAAATCG---GA-TTTAAAGTCC 134194
                               -   i       v     --- v v   ? ---  -      v   
  rnd-5_family-        171 AATT-CCTAGGAATTGTAATTA---TTTCAATNGCCTGACTTTAAATTCC 216

  scaffold132|s     134195 TT 134196
                             
  rnd-5_family-        217 TT 218

Matrix = 20p43g.matrix
Kimura (with divCpGMod) = 16.23
Transitions / transversions = 0.44 (4/9)
Gap_init rate = 0.13 (12 / 95), avg. gap size = 1.25 (15 / 12)


2799 10.19 0.67 5.63 scaffold132|size266076 134171 134617 (131472) C genome_1_20055#DNA (0) 426 1 m_b2329s001i8 22189

  scaffold132|s     134171 CCGTATAAATCGGATTTAAAGTCCTTCATAATATAAGTCAAGTGGGAGTA 134220
                                                                      v      
C genome_1_2005        426 CCGTATAAATCGGATTTAAAGTCCTTCATAATATAAGTCAAGTCGGAGTA 377

  scaffold132|s     134221 GAATCGTTGACATTGGTTCTTTTCTGCTCCAATAACACCCGGACAGCACT 134270
                                         v                                i  
C genome_1_2005        376 GAATCGTTGACATTTGTTCTTTTCTGCTCCAATAACACCCGGACAGCGCT 327

  scaffold132|s     134271 AGAAAGTAAAGAAATAGATTCTCCTCACTGTCAGCAACACGTCCATATGT 134320
                                                       ii  v        i        
C genome_1_2005        326 AGAAAGTAAAGAAATAGATTCTCCTCACCATCCGCAACACGCCCATATGT 277

  scaffold132|s     134321 ATAGCTCCGCACAATTCCTTCTGGTTGAGGAGTTATGCCAGATGGTAGCA 134370
                           i v     v  i  i  i    i    v      ii  v     v    v
C genome_1_2005        276 GTCGCTCCCCATAACTCTTTCTAGTTGTGGAGTTGCGCGAGATGCTAGCT 227

  scaffold132|s     134371 GAACACACCACACATCACGGGGCACATC-ACGAGCACATCACGTCAGTCG 134419
                           i   v             - v      i-i   -    iv  i  viii 
C genome_1_2005        226 AAACTCACCACACATCAC-GTGCACATTGGCGA-CACACAACATCCACTG 179

  scaffold132|s     134420 A--CGGTGGAGGAGGACACATCAATTTTTGGCGCGAAGTGAGGTGGAAAG 134467
                            --  -----------i v  v  vv        -----------   v 
C genome_1_2005        178 ATTCG-----------TAAATAAAAATTTGGCGC-----------GAACG 151

  scaffold132|s     134468 GGCAAAAAAAAGAAGTACCCCCCCTACGGAGGTAACTAGCAAAGATACCA 134517
                             i                                               
C genome_1_2005        150 GGTAAAAAAAAGAAGTACCCCCCCTACGGAGGTAACTAGCAAAGATACCA 101

  scaffold132|s     134518 AAAAATATAACACGGGCGATAAGCTAACTTGAGCGTATTATAAGTTAACA 134567
                                                                             
C genome_1_2005        100 AAAAATATAACACGGGCGATAAGCTAACTTGAGCGTATTATAAGTTAACA 51

  scaffold132|s     134568 CTTTAATGTATCTTTTGACATTTCACGTCCTTTAAATCCGATTTATGCGG 134617
                           i                         v       i           i   
C genome_1_2005         50 TTTTAATGTATCTTTTGACATTTCACTTCCTTTAGATCCGATTTATACGG 1

Matrix = 20p43g.matrix
Kimura (with divCpGMod) = 10.47
Transitions / transversions = 1.26 (24/19)
Gap_init rate = 0.06 (26 / 446), avg. gap size = 1.04 (27 / 26)


1959 9.35 1.80 0.00 scaffold132|size266076 134621 134898 (131191) C genome_2_13490#DNA (330) 283 1 m_b2329s001i9 22187

  scaffold132|s     134621 ATGGGTGGGATCCAGTTGTCAAATTGAGGCAGAATGGAATTGATTCCAAT 134670
                                             v  v   v  i     ii     i        
C genome_2_1349        283 ATGGGTGGGATCCAGTTGGCACATTTAGACAGAACAGAATTAATTCCAAT 234

  scaffold132|s     134671 GTGGGACCAAAATGTGCAGGTATCCTTTCTCTAT--GAGGAAAATGATGT 134718
                           v                v             i v--           v  
C genome_2_1349        233 CTGGGACCAAAATGTGCCGGTATCCTTTCTCCAACAGAGGAAAATGAGGT 184

  scaffold132|s     134719 C-ATACATCCGATTTCTACAGATCCCCCAAAAATTCAGCTATTCCATAGG 134767
                           v-       v            v             i             
C genome_2_1349        183 AGATACATCAGATTTCTACAGAACCCCCAAAAATTCGGCTATTCCATAGG 134

  scaffold132|s     134768 AATTGCAATGGCGAGATATGGCTCAGAAGTGCAAGATCCTGTGAAAAA-- 134815
                                        vv           i i          v        --
C genome_2_1349        133 AATTGCAATGGCGCCATATGGCTCAGGAATGCAAGATCCAGTGAAAAAAC 84

  scaffold132|s     134816 AATACCCTGGATTCTGCAGTCCGTTGAACTCAGATTTTTGCAATTCCCTG 134865
                              v        vi    i                               
C genome_2_1349         83 AATTCCCTGGATATTGCAATCCGTTGAACTCAGATTTTTGCAATTCCCTG 34

  scaffold132|s     134866 GTAATCGCACTTTCCCTGGATTTTGGCCTAACA 134898
                            v                               
C genome_2_1349         33 GGAATCGCACTTTCCCTGGATTTTGGCCTAACA 1

Matrix = 20p43g.matrix
Kimura (with divCpGMod) = 9.62
Transitions / transversions = 0.62 (10/16)
Gap_init rate = 0.01 (3 / 277), avg. gap size = 1.67 (5 / 3)


258 18.18 0.00 0.00 scaffold132|size266076 134907 134950 (131139) C rnd-5_family-2086#Unknown (418) 627 584 m_b2329s001i10 22190

  scaffold132|s     134907 TATTTAATATTACCAGCAGCCGCTGCAAGATGTTTCGGCAGTAG 134950
                              i  v?     i      i          v   ii    i  
C rnd-5_family-        627 TATCTACNATTACTAGCAGCTGCTGCAAGATTTTTTAGCAGCAG 584

Matrix = 20p43g.matrix
Kimura (with divCpGMod) = 22.14
Transitions / transversions = 3.00 (6/2)
Gap_init rate = 0.00 (0 / 43), avg. gap size = 0.0 (0 / 0)

553 5.88 0.00 0.00 scaffold132|size266076 134915 134982 (131107) C rnd-1_family-80#Unknown (0) 1553 1486 m_b2329s001i11 22190

  scaffold132|s     134915 ATTACCAGCAGCCGCTGCAAGATGTTTCGGCAGTAGATGTTATTTATGCT 134964
                                                  v   i      i          v    
C rnd-1_family-       1553 ATTACCAGCAGCCGCTGCAAGATTTTTTGGCAGTGGATGTTATTTTTGCT 1504

  scaffold132|s     134965 GGAAGCTGATGGTTAACG 134982
                                             
C rnd-1_family-       1503 GGAAGCTGATGGTTAACG 1486

Matrix = 20p43g.matrix
Kimura (with divCpGMod) = 6.13
Transitions / transversions = 1.00 (2/2)
Gap_init rate = 0.00 (0 / 67), avg. gap size = 0.0 (0 / 0)


2079 7.64 2.55 0.00 scaffold132|size266076 134980 135254 (130835) genome_9_13036#DNA 1 282 (187) m_b2329s001i12 22191

  scaffold132|s     134980 ACGCCAATCAGAAC-------TTTTATCTCGATTGCTAGTCCAGTTCTGG 135022
                                         -------             v        v      
  genome_9_1303          1 ACGCCAATCAGAACAGAATTTTTTTATCTCGATTTCTAGTCCACTTCTGG 50

  scaffold132|s     135023 TCTAGTTATGTTTTCTAGTCCAGTTCAAAGTGGACTAGTAATTGGTTTTA 135072
                           v       ivv               i                       
  genome_9_1303         51 ACTAGTTACTGTTTCTAGTCCAGTTCGAAGTGGACTAGTAATTGGTTTTA 100

  scaffold132|s     135073 TCTTGGTTTTATCGCACCCTAACGCATATCTTTCCGAGAACTATCAAATT 135122
                              i           i  v  v  i i               v       
  genome_9_1303        101 TCTCGGTTTTATCGCGCCGTATCGTACATCTTTCCGAGAACTCTCAAATT 150

  scaffold132|s     135123 CCTTTCTCGTTTTCCCCCATTTCAATTTGAGTCATAGTTCGATCGGATCA 135172
                                                              iv             
  genome_9_1303        151 CCTTTCTCGTTTTCCCCCATTTCAATTTGAGTCATGTTTCGATCGGATCA 200

  scaffold132|s     135173 CACATCATGGCCAAAAATACCAATAACATGGGCGAAAGCATGGGGCGTGT 135222
                            i                                   v     vi     
  genome_9_1303        201 CGCATCATGGCCAAAAATACCAATAACATGGGCGAAACCATGGTACGTGT 250

  scaffold132|s     135223 AGTAATTTTCCGCGGCGGCTACTACAAACTAC 135254
                                     v                     
  genome_9_1303        251 AGTAATTTTCGGCGGCGGCTACTACAAACTAC 282

Matrix = 20p43g.matrix
Kimura (with divCpGMod) = 6.61
Transitions / transversions = 0.75 (9/12)
Gap_init rate = 0.00 (1 / 274), avg. gap size = 7.00 (7 / 1)


1366 8.71 1.02 0.51 scaffold132|size266076 135258 135453 (130636) genome_2_13490#DNA 417 613 (0) m_b2329s001i13 22192

  scaffold132|s     135258 AAATGAAATTGCAACCAATGTAGGGCTATTCACACAATTT-AAACCAATA 135306
                                   v          v              i     -        v
  genome_2_1349        417 AAATGAAAATGCAACCAATCTAGGGCTATTCACATAATTTTAAACCAATT 466

  scaffold132|s     135307 ACAAGTGTTCCCGTAGAATTGATTTTCGCCCCTTTTTGGTCGGATTGCAA 135356
                                       vv          i   -  i       i i        
  genome_2_1349        467 ACAAGTGTTCCCTAAGAATTGATTCTCG-CCTTTTTTGGCCAGATTGCAA 515

  scaffold132|s     135357 GATCCTGTGAAAAA-AATACCCTGGATTCTGCAGTCCGTTGAACTCAGAT 135405
                                v        -   v        vi    i    v           
  genome_2_1349        516 GATCCAGTGAAAAACAATTCCCTGGATATTGCAATCCGGTGAACTCAGAT 565

  scaffold132|s     135406 TTTTGCAATTCCCTGGTAATCGCACTTTCCCTGGATTTTGGCCTAACA 135453
                                           v                               
  genome_2_1349        566 TTTTGCAATTCCCTGGGAATCGCACTTTCCCTGGATTTTGGCCTAACA 613

Matrix = 20p43g.matrix
Kimura (with divCpGMod) = 9.27
Transitions / transversions = 0.70 (7/10)
Gap_init rate = 0.02 (3 / 195), avg. gap size = 1.00 (3 / 3)


258 18.18 0.00 0.00 scaffold132|size266076 135462 135505 (130584) C rnd-5_family-2086#Unknown (418) 627 584 m_b2329s001i14 22193

  scaffold132|s     135462 TATTTAATATTACCAGCAGCCGCTGCAAGATGTTTCGGCAGTAG 135505
                              i  v?     i      i          v   ii    i  
C rnd-5_family-        627 TATCTACNATTACTAGCAGCTGCTGCAAGATTTTTTAGCAGCAG 584

Matrix = 20p43g.matrix
Kimura (with divCpGMod) = 22.14
Transitions / transversions = 3.00 (6/2)
Gap_init rate = 0.00 (0 / 43), avg. gap size = 0.0 (0 / 0)

553 5.88 0.00 0.00 scaffold132|size266076 135470 135537 (130552) C rnd-1_family-80#Unknown (0) 1553 1486 m_b2329s001i15 22193

  scaffold132|s     135470 ATTACCAGCAGCCGCTGCAAGATGTTTCGGCAGTAGATGTTATTTATGCT 135519
                                                  v   i      i          v    
C rnd-1_family-       1553 ATTACCAGCAGCCGCTGCAAGATTTTTTGGCAGTGGATGTTATTTTTGCT 1504

  scaffold132|s     135520 GGAAGCTGATGGTTAACG 135537
                                             
C rnd-1_family-       1503 GGAAGCTGATGGTTAACG 1486

Matrix = 20p43g.matrix
Kimura (with divCpGMod) = 6.13
Transitions / transversions = 1.00 (2/2)
Gap_init rate = 0.00 (0 / 67), avg. gap size = 0.0 (0 / 0)


3603 7.00 1.53 0.00 scaffold132|size266076 135535 135991 (130098) genome_9_13036#DNA 1 464 (5) m_b2329s001i16 22194

  scaffold132|s     135535 ACGCCAATCAGAAC-------TTTTATCTCGATTGCTAGTCCAGTTCTGG 135577
                                         -------             v        v      
  genome_9_1303          1 ACGCCAATCAGAACAGAATTTTTTTATCTCGATTTCTAGTCCACTTCTGG 50

  scaffold132|s     135578 TCTAGTTATGGTTTCTAGTCCAGTTCAAAGTGGACTAGTAATTGGTTTTA 135627
                           v       iv                i                       
  genome_9_1303         51 ACTAGTTACTGTTTCTAGTCCAGTTCGAAGTGGACTAGTAATTGGTTTTA 100

  scaffold132|s     135628 TCTTGGTTTTATCGCACCCTAACGCATATCTTTCCGAGAACTATCAAATT 135677
                              i           i  v  v  i i               v       
  genome_9_1303        101 TCTCGGTTTTATCGCGCCGTATCGTACATCTTTCCGAGAACTCTCAAATT 150

  scaffold132|s     135678 CCTTTCTCGTTTTCCCCCATTTCAATTTGAGTCATAGTTCGATCGGATCA 135727
                                                              iv             
  genome_9_1303        151 CCTTTCTCGTTTTCCCCCATTTCAATTTGAGTCATGTTTCGATCGGATCA 200

  scaffold132|s     135728 CACATCATGGCCAAAAATACCAATAACATGGGCGAAAGCATGGGGCGTGT 135777
                            i                                   v     vi     
  genome_9_1303        201 CGCATCATGGCCAAAAATACCAATAACATGGGCGAAACCATGGTACGTGT 250

  scaffold132|s     135778 AGTAATTTTCCGCGGCGGCTACTACAAACTACCTGCGACGGACATGGTGG 135827
                                     v                                       
  genome_9_1303        251 AGTAATTTTCGGCGGCGGCTACTACAAACTACCTGCGACGGACATGGTGG 300

  scaffold132|s     135828 GTTGTGATATGTCTTCTGATGTCATTTTTCACGAGGAATCGATCTAGCTC 135877
                                             iv  v       i                   
  genome_9_1303        301 GTTGTGATATGTCTTCTGGGGTAATTTTTCGCGAGGAATCGATCTAGCTC 350

  scaffold132|s     135878 ATCAGTGGATGCCACAGAGGCCTCCTTCTATACGATTCTGCAATTGTCCG 135927
                           i    i        v                i           v      
  genome_9_1303        351 GTCAGCGGATGCCAGAGAGGCCTCCTTCTATGCGATTCTGCAAATGTCCG 400

  scaffold132|s     135928 AATTGCTAGTCCAGATCTGGACTAACAATTATTGTTAGTCCAGATCTGGA 135977
                                                    vi                       
  genome_9_1303        401 AATTGCTAGTCCAGATCTGGACTAAAGATTATTGTTAGTCCAGATCTGGA 450

  scaffold132|s     135978 CTAGTGTTCCAATT 135991
                                     i   
  genome_9_1303        451 CTAGTGTTCCGATT 464

Matrix = 20p43g.matrix
Kimura (with divCpGMod) = 5.63
Transitions / transversions = 1.00 (16/16)
Gap_init rate = 0.00 (1 / 456), avg. gap size = 7.00 (7 / 1)


739 17.30 11.80 5.85 scaffold132|size266076 135989 136166 (129923) C rnd-1_family-26#Unknown (0) 324 137 m_b2329s001i17 22195

  scaffold132|s     135989 ATTACCAGCAGCCGCTTCAAAATTTTTTGTTGCGAGCTAGACCATATGCG 136038
                                i          v   i         v           viv    i
C rnd-1_family-        324 ATTACTAGCAGCCGCTGCAAGATTTTTTGTAGCGAGCTAGACAGAATGCA 275

  scaffold132|s     136039 ATTCGTAGAGACA--------------TTT-----TAAAGTCGCTTTTCC 136069
                                    i   --------------   -----      v    v  i
C rnd-1_family-        274 ATTCGTAGAAACAGAGGAAGTCGTAGGTTTAAAAATAAAGTGGCTTGTCT 225

  scaffold132|s     136070 ATGCTTAATTAAATCGCAGTTGCAAATGGGTGCGAGTGCCTCACGCGCTT 136119
                            i     -----------    i       i   v i     i       
C rnd-1_family-        224 ACGCTTA-----------GTTGTAAATGGGCGCGTGCGCCTCGCGCGCTT 186

  scaffold132|s     136120 TGCACGCGCCGTACTCGCGATTGCGCCC--TTTTATAGTAAGATATAAT 136166
                           i  i      vii v     vi      --    iv i           
C rnd-1_family-        185 CGCGCGCGCCTCGCACGCGAACGCGCCCATTTTTGAAATAAGATATAAT 137

Matrix = 20p43g.matrix
Kimura (with divCpGMod) = 14.32
Transitions / transversions = 1.64 (18/11)
Gap_init rate = 0.08 (14 / 177), avg. gap size = 2.29 (32 / 14)


437 13.26 0.15 0.00 scaffold132|size266076 136167 136846 (129243) (GAGGAG)n#Simple_repeat 1 681 (0) m_b2329s252i4 22196

  scaffold132|s     136167 GAGGAGGAGGAGGAGGAGGAGGAGGAGGAGGAGGAGGAGGAGGAGGAGGA 136216
                                                                             
  (GAGGAG)n#Sim          1 GAGGAGGAGGAGGAGGAGGAGGAGGAGGAGGAGGAGGAGGAGGAGGAGGA 50

  scaffold132|s     136217 GGAGGAGGAGGAGGAGGAGGAGGAGGAGGAGGAGGAGCAGGAGCAGGAGC 136266
                                                                v     v     v
  (GAGGAG)n#Sim         51 GGAGGAGGAGGAGGAGGAGGAGGAGGAGGAGGAGGAGGAGGAGGAGGAGG 100

  scaffold132|s     136267 AGGAGAAGGAGAAGGAGAAGGAGAAGGAGAAGGAGAAGGAGAAGGAGAAG 136316
                                i     i     i     i     i     i     i     i  
  (GAGGAG)n#Sim        101 AGGAGGAGGAGGAGGAGGAGGAGGAGGAGGAGGAGGAGGAGGAGGAGGAG 150

  scaffold132|s     136317 GAGAAGGAGAAGGAGAAGGAGAAGGAGAAGGAGAAGGAGAAGAAGAGGGA 136366
                              i     i     i     i     i     i     i  i  ii   
  (GAGGAG)n#Sim        151 GAGGAGGAGGAGGAGGAGGAGGAGGAGGAGGAGGAGGAGGAGGAGGAGGA 200

  scaffold132|s     136367 GAAGGAGAAGGAGAAGGAGAAGGAGAAGGAGAAGGAGAAGGAGAAGGAGG 136416
                            i     i     i     i     i     i     i     i      
  (GAGGAG)n#Sim        201 GGAGGAGGAGGAGGAGGAGGAGGAGGAGGAGGAGGAGGAGGAGGAGGAGG 250

  scaffold132|s     136417 AGAAGGAGGAGAAGGAGGAGAAGGAGGAGAAGGAGGAGAAGGAGGAGAAG 136466
                             i        i        i        i        i        i  
  (GAGGAG)n#Sim        251 AGGAGGAGGAGGAGGAGGAGGAGGAGGAGGAGGAGGAGGAGGAGGAGGAG 300

  scaffold132|s     136467 GAGGAGAAGGAGGAGAAGGAGGAGAAGGAGGAGAAGGAGGAGAAGGAGGA 136516
                                 i        i        i        i        i       
  (GAGGAG)n#Sim        301 GAGGAGGAGGAGGAGGAGGAGGAGGAGGAGGAGGAGGAGGAGGAGGAGGA 350

  scaffold132|s     136517 GAAGGAGGAGAAGGAGGAGAAGGAGGAGAAGGAGGAGAAGGAGGAGAAGG 136566
                            i        i        i        i        i        i   
  (GAGGAG)n#Sim        351 GGAGGAGGAGGAGGAGGAGGAGGAGGAGGAGGAGGAGGAGGAGGAGGAGG 400

  scaffold132|s     136567 AGGAGAAGGAGGAGAAGGAGGAGAAGGAGGAGAAGGAGGAGAAGGAGGAG 136616
                                i        i        i        i        i        
  (GAGGAG)n#Sim        401 AGGAGGAGGAGGAGGAGGAGGAGGAGGAGGAGGAGGAGGAGGAGGAGGAG 450

  scaffold132|s     136617 AAGGAGGAGAAGGAGGAGAAGGAGGAGGAGAAGGAGAAGGAGAAGGAGAA 136666
                           i        i        i           i     i     i     i 
  (GAGGAG)n#Sim        451 GAGGAGGAGGAGGAGGAGGAGGAGGAGGAGGAGGAGGAGGAGGAGGAGGA 500

  scaffold132|s     136667 GGAGAAGGAGAAGGAGAAGGAGCAGGAGAAGGAGAAGGAGAAGGAGCAGG 136716
                               i     i     i     v     i     i     i     v   
  (GAGGAG)n#Sim        501 GGAGGAGGAGGAGGAGGAGGAGGAGGAGGAGGAGGAGGAGGAGGAGGAGG 550

  scaffold132|s     136717 AGAAGGAGCAGGAGAAGGAGCAGGAGAAGGAGGAGAAGGAGGAGAAGGAG 136766
                             i     v     i     v     i        i        i     
  (GAGGAG)n#Sim        551 AGGAGGAGGAGGAGGAGGAGGAGGAGGAGGAGGAGGAGGAGGAGGAGGAG 600

  scaffold132|s     136767 GAGAAGGAGGAGAAGGAGGAGAAGGAGAAGGAGAAGGAGGA-GAGGAGAA 136815
                              i        i        i     i     i       -      i 
  (GAGGAG)n#Sim        601 GAGGAGGAGGAGGAGGAGGAGGAGGAGGAGGAGGAGGAGGAGGAGGAGGA 650

  scaffold132|s     136816 GGAGGAGAAGGAGGAGGAGGAGGAGGAGGAG 136846
                                  i                       
  (GAGGAG)n#Sim        651 GGAGGAGGAGGAGGAGGAGGAGGAGGAGGAG 681

Matrix = Unknown
Transitions / transversions = 10.43 (73/7)
Gap_init rate = 0.00 (1 / 679), avg. gap size = 1.00 (1 / 1)


471 7.36 0.00 1.47 scaffold132|size266076 136848 136916 (129173) rnd-1_family-91#Unknown 1 68 (1) m_b2329s001i18 22197

  scaffold132|s     136848 AGGAGGAGGAGGAGGAGGAGAAAAGGGGCTCAGTTTCCAACACAACTAAG 136897
                             i  i     i  i         v  -                      
  rnd-1_family-          1 AGAAGAAGGAGAAGAAGGAGAAAACGG-CTCAGTTTCCAACACAACTAAG 49

  scaffold132|s     136898 ATTTTGAAAAAATCTTGAT 136916
                                              
  rnd-1_family-         50 ATTTTGAAAAAATCTTGAT 68

Matrix = 20p43g.matrix
Kimura (with divCpGMod) = 7.84
Transitions / transversions = 4.00 (4/1)
Gap_init rate = 0.01 (1 / 68), avg. gap size = 1.00 (1 / 1)

482 7.81 0.00 0.00 scaffold132|size266076 136864 136927 (129162) rnd-2_family-88#Unknown 921 984 (25) m_b2329s001i19 22197

  scaffold132|s     136864 GGAGAAAAGGGGCTCAGTTTCCAACACAACTAAGATTTTGAAAAAATCTT 136913
                            i                      i                         
  rnd-2_family-        921 GAAGAAAAGGGGCTCAGTTTCCAATACAACTAAGATTTTGAAAAAATCTT 970

  scaffold132|s     136914 GATTTCACAAGATC 136927
                                v v  i   
  rnd-2_family-        971 GATTTGAAAAAATC 984

Matrix = 20p43g.matrix
Kimura (with divCpGMod) = 8.29
Transitions / transversions = 1.50 (3/2)
Gap_init rate = 0.00 (0 / 63), avg. gap size = 0.0 (0 / 0)


3459 8.37 0.44 0.00 scaffold132|size266076 137130 137583 (128506) C rnd-1_family-1313#Unknown (0) 456 1 m_b2329s001i20 22198

  scaffold132|s     137130 CAAACAAAGCAAAACCATCATTGAAAATCACTGTCAACAAATAAGTGGTT 137179
                                                                       i     
C rnd-1_family-        456 CAAACAAAGCAAAACCATCATTGAAAATCACTGTCAACAAATAAATGGTT 407

  scaffold132|s     137180 GGTTGTTGCATTCTGGGTCAATGTTGTCTCATCCATAGCTGATGTATGCC 137229
                                   i                   vv       i        i   
C rnd-1_family-        406 GGTTGTTGTATTCTGGGTCAATGTTGTCGAATCCATAACTGATGTACGCC 357

  scaffold132|s     137230 GTTGTTACCCTTGCAGACCAATACCAACAATTAAATGGTTGATTGTTGCA 137279
                           i    i     v     v                                
C rnd-1_family-        356 ATTGTCACCCTAGCAGAACAATACCAACAATTAAATGGTTGATTGTTGCA 307

  scaffold132|s     137280 TAGCACAAACATTCATCAAAAGAGTCTTCTTTTTGTGGTGCATTTGTTGA 137329
                                            i v                  ?           
C rnd-1_family-        306 TAGCACAAACATTCATCGACAGAGTCTTCTTTTTGTGGNGCATTTGTTGA 257

  scaffold132|s     137330 GAGCTGCAACACTGCACCCCCCACCTTCGAATGAAATCCCCCATTCGACC 137379
                           v    i                 i v                        
C rnd-1_family-        256 CAGCTACAACACTGCACCCCCCATCGTCGAATGAAATCCCCCATTCGACC 207

  scaffold132|s     137380 CGCACTGTTGGAGTTAATTTTGGTGCCGTGGT-CAATTTGGCGGTGGTGG 137428
                                i   ?          i  i        - i         i  i  
C rnd-1_family-        206 CGCACCGTTNGAGTTAATTTCGGCGCCGTGGTGCGATTTGGCGGCGGCGG 157

  scaffold132|s     137429 AGGTGGCAGAGGCCCTTGATCTTCTTCGGAAGAAGAGGGGGAGCTATCGC 137478
                              i          v   v        i          i           
C rnd-1_family-        156 AGGCGGCAGAGGCCATTGCTCTTCTTCAGAAGAAGAGGAGGAGCTATCGC 107

  scaffold132|s     137479 T-GGATCGGGGAAATTTGTCACATGTGGTAGTGCTGGTAGTGCTGCCAGG 137527
                            -    v   vi      v i  v     i                  v?
C rnd-1_family-        106 TGGGATGGGGCGAATTTGGCGCAAGTGGTGGTGCTGGTAGTGCTGCCACN 57

  scaffold132|s     137528 GGCAGATTTTGCAGTTTGATGGGAGGCAGCTGCGGGGCGGTGCAATTTGG 137577
                                           v          i               i      
C rnd-1_family-         56 GGCAGATTTTGCAGTTGGATGGGAGGCGGCTGCGGGGCGGTGCGATTTGG 7

  scaffold132|s     137578 TGGCAA 137583
                                 
C rnd-1_family-          6 TGGCAA 1

Matrix = 20p43g.matrix
Kimura (with divCpGMod) = 6.07
Transitions / transversions = 1.53 (23/15)
Gap_init rate = 0.00 (2 / 453), avg. gap size = 1.00 (2 / 2)


938 10.65 1.78 5.52 scaffold132|size266076 137564 137732 (128357) C rnd-1_family-1313#Unknown (277) 179 17 m_b2329s001i21 22199

  scaffold132|s     137564 GCGGTGCAATTTGGTGGCAATGGTTGCAACGGAGGCGGCAGAGGCCATTG 137613
                            i     i      i   ---  ------                     
C rnd-1_family-        179 GTGGTGCGATTTGGCGGC---GG------CGGAGGCGGCAGAGGCCATTG 139

  scaffold132|s     137614 CTCTTC---AGAAGAAGAAAAGAAGCGATCGGTTGGATAGGGCGAATTTG 137660
                                 ---         ii  i   v    v v    i           
C rnd-1_family-        138 CTCTTCTTCAGAAGAAGAGGAGGAGCTATCGCTGGGATGGGGCGAATTTG 89

  scaffold132|s     137661 GCGCAAGTGGTAGTGCTGGTATGGCTGCCACTGGCAGATTTTGCAGTTGG 137710
                                      i         vv        ?                  
C rnd-1_family-         88 GCGCAAGTGGTGGTGCTGGTAGTGCTGCCACNGGCAGATTTTGCAGTTGG 39

  scaffold132|s     137711 ATCAGGGGCGGCTGCGCGGCGG 137732
                             vi i          v     
C rnd-1_family-         38 ATGGGAGGCGGCTGCGGGGCGG 17

Matrix = 20p43g.matrix
Kimura (with divCpGMod) = 10.26
Transitions / transversions = 1.43 (10/7)
Gap_init rate = 0.06 (10 / 168), avg. gap size = 1.20 (12 / 10)


811 25.31 8.33 1.23 scaffold132|size266076 137749 137976 (128113) C rnd-5_family-423#Unknown (834) 250 7 m_b2329s001i22 22200

  scaffold132|s     137749 GGGAGGTAAAGGAGGTGCTGCTGGAGACACTGATGGGTCCATGACGTGAA 137798
                                 i  ?     i     v    i i   v     iv   i vi v 
C rnd-5_family-        250 GGGAGGCAANGGAGGCGCTGCGGGAGGCGCTGTTGGGTTGATGGCCCGCA 201

  scaffold132|s     137799 TTGTTTGTCAGGTTGC------------TGTG-------TGGGCCAGGTG 137829
                             i  vi vi  ii  ------------  ? -------      i    
C rnd-5_family-        200 TTATTAATGGGGCCGCCGCAGGTGGGATTGNGCGAATGATGGGCCGGGTG 151

  scaffold132|s     137830 GACATGGCAGAAGGAGAGGGGGGTTCTGCACTGCTGCAAAGTTGAAGGCA 137879
                             viv   i     ---           ii iv       v v       
C rnd-5_family-        150 GAGGGGGCGGAAGG---GGGGGGTTCTGTGCCTCTGCAAATTGGAAGGCA 104

  scaffold132|s     137880 GCAACGAAGGCAGACTGATCGCATCATCTCAGCCATTCTTGTTGGTTGGA 137929
                             ii i           v    i ii iv v   i   ii          
C rnd-5_family-        103 GCGGCAAAGGCAGACTGCTCGCGTTGTTGCTGCCGTTCCCGTTGGTTGGA 54

  scaffold132|s     137930 TCGGCGGCCGCGACCATGATAGTTGCTGCCGCAGCCATGGTTGTTGC 137976
                            i   v      i     i v       ii  i   ii  ii iv  
C rnd-5_family-         53 TTGGCCGCCGCGGCCATGGTTGTTGCTGTTGCGGCCGCGGCCGCGGC 7

Matrix = 20p43g.matrix
Kimura (with divCpGMod) = 22.91
Transitions / transversions = 2.17 (39/18)
Gap_init rate = 0.02 (5 / 227), avg. gap size = 4.40 (22 / 5)


1409 13.56 3.09 0.38 scaffold132|size266076 138001 138259 (127830) C rnd-1_family-929#Unknown (451) 266 1 m_b2329s001i23 22201

  scaffold132|s     138001 TGTTGAGGCCGCAACCACTTCGTGAATTTTGACTGGGAGTCA--GTGTAT 138048
                                vi  v ii     v          v i          --      
C rnd-1_family-        266 TGTTGCAGCAGTGACCACATCGTGAATTTGGGCTGGGAGTCATGGTGTAT 217

  scaffold132|s     138049 TTTT-ATGTGAAGTGACGGTTGCAAATGTTGCAAAAAATGAATATTTTGA 138097
                               -       vvi          v                        
C rnd-1_family-        216 TTTTTATGTGAATGAACGGTTGCAATTGTTGCAAAAAATGAATATTTTGA 167

  scaffold132|s     138098 GCAACAATCAGTGCAACACCAGTTGCAAATGACCTAA-AAGTATCTTTAA 138146
                                             i               v  -         ?  
C rnd-1_family-        166 GCAACAATCAGTGCAACATCAGTTGCAAATGACCGAATAAGTATCTTNAA 117

  scaffold132|s     138147 AAA---GGCTCAATATCATGTTTCATATAATAGTATTTTTA-TGATATAT 138192
                              ---  vv -    ii  v  iv   v        vv  -v i  v  
C rnd-1_family-        116 AAATAGGGAGC-ATATTGTGGTTTTTATCATAGTATTAATAGGGGTAAAT 68

  scaffold132|s     138193 ACACACAGTGATCACAATATTAATTCCTATGTGTTTTGCACATATTGTTG 138242
                           v     v         i  i         iv i         v       
C rnd-1_family-         67 TCACACCGTGATCACAGTACTAATTCCTACCTATTTTGCACAGATTGTTG 18

  scaffold132|s     138243 CAAAAACAGAATAACAT 138259
                                            
C rnd-1_family-         17 CAAAAACAGAATAACAT 1

Matrix = 20p43g.matrix
Kimura (with divCpGMod) = 15.04
Transitions / transversions = 0.67 (14/21)
Gap_init rate = 0.02 (6 / 258), avg. gap size = 1.50 (9 / 6)


674 9.18 0.00 0.00 scaffold132|size266076 138254 138351 (127738) C rnd-5_family-2910#Unknown (0) 98 1 m_b2329s001i24 22202

  scaffold132|s     138254 TAACATGAAGGTGTGAAATAAAAATGTTTCTTTGTATGACACCGAAAATT 138303
                             v                         v                     
C rnd-5_family-         98 TACCATGAAGGTGTGAAATAAAAATGTTACTTTGTATGACACCGAAAATT 49

  scaffold132|s     138304 ACCTTCTAAGTTTCAAAACGGTGCATTTAAAATGCGTATAAAAACTTC 138351
                                      i      vv i           ivv?           
C rnd-5_family-         48 ACCTTCTAAGTCTCAAAAACGCGCATTTAAAATAATNATAAAAACTTC 1

Matrix = 20p43g.matrix
Kimura (with divCpGMod) = 8.86
Transitions / transversions = 0.50 (3/6)
Gap_init rate = 0.00 (0 / 97), avg. gap size = 0.0 (0 / 0)


12253 4.24 1.76 0.17 scaffold132|size266076 138353 140055 (126034) rnd-4_family-116#Unknown 1 1730 (483) m_b2329s001i25 22203

  scaffold132|s     138353 ACAATATAAGGTATTGCGAACAACATGAAAACAAGAGGCACCTACTACGT 138402
                                 ?                                           
  rnd-4_family-          1 ACAATANAAGGTATTGCGAACAACATGAAAACAAGAGGCACCTACTACGT 50

  scaffold132|s     138403 GTCAAAAACAATCTACTTACATCGACTGCTACAATGTCACAACTTAAAGG 138452
                                          v   i ?v                           
  rnd-4_family-         51 GTCAAAAACAATCTAGTTATANGGACTGCTACAATGTCACAACTTAAAGG 100

  scaffold132|s     138453 TCT-----------GTTGGGCTAGAAGTCCGAAGATCTTGCTGCTGATAT 138491
                              -----------                                 v  
  rnd-4_family-        101 TCTTGCTTGCAACTGTTGGGCTAGAAGTCCGAAGATCTTGCTGCTGAAAT 150

  scaffold132|s     138492 ATAATATGTGACAGAATACTCTTAAACTAAGGGAGGTCTCAATGTAGTAA 138541
                              i                              i               
  rnd-4_family-        151 ATAGTATGTGACAGAATACTCTTAAACTAAGGGAAGTCTCAATGTAGTAA 200

  scaffold132|s     138542 GCCCATAAAATGGATACTACTTCAATACATACGCTATAACCTAATAGGTT 138591
                                                          v     v         v v
  rnd-4_family-        201 GCCCATAAAATGGATACTACTTCAATACATAAGCTATCACCTAATAGCTA 250

  scaffold132|s     138592 AAACAACAAAACACAAACTCATTATTCCTCACCTCTAGAATGGGGAGGGG 138641
                                      v                                      
  rnd-4_family-        251 AAACAACAAAAGACAAACTCATTATTCCTCACCTCTAGAATGGGGAGGGG 300

  scaffold132|s     138642 GCGGGAGGCAGTTCCAGCATCACCAA-GAGATGAGCAGTGTTGATTCCAT 138690
                                                  v  -                       
  rnd-4_family-        301 GCGGGAGGCAGTTCCAGCATCACAAAAGAGATGAGCAGTGTTGATTCCAT 350

  scaffold132|s     138691 GGGGGGAGAGTAAGAATTAAATTGAAGACTGGCACTCAAAATATGAATGA 138740
                                                         ?  i                
  rnd-4_family-        351 GGGGGGAGAGTAAGAATTAAATTGAAGACTNGCGCTCAAAATATGAATGA 400

  scaffold132|s     138741 AAACGATGGAAAAGTCTTGAATAAAC-----------AGACATGGATCCC 138779
                              ?                      -----------             
  rnd-4_family-        401 AAANGATGGAAAAGTCTTGAATAAACCCTGTGCTCACAGACATGGATCCC 450

  scaffold132|s     138780 TTTCCCTATTGAAAGTGGGCTGGTGGTCACAGCAGTGACAGATGTAGTGT 138829
                                      vv                        v           i
  rnd-4_family-        451 TTTCCCTATTGTCAGTGGGCTGGTGGTCACAGCAGTGCCAGATGTAGTGC 500

  scaffold132|s     138830 GCATGCAGTGATAAATACAGAAATGCATAGAGGGTGTGAAACTTTTGAAT 138879
                                v             i                              
  rnd-4_family-        501 GCATGAAGTGATAAATACAAAAATGCATAGAGGGTGTGAAACTTTTGAAT 550

  scaffold132|s     138880 TGGAAATTATGATTCAAAAATGTAGAAAATATTCAGGTGGATGGAGGGGC 138929
                                                        v v        i         
  rnd-4_family-        551 TGGAAATTATGATTCAAAAATGTAGAAAAAAGTCAGGTGGGTGGAGGGGC 600

  scaffold132|s     138930 ATATGCTGTGCTTGCGGCCCGTGATGGTGTATGATAAAAACAGCGGGGGG 138979
                                i                                            
  rnd-4_family-        601 ATATGTTGTGCTTGCGGCCCGTGATGGTGTATGATAAAAACAGCGGGGGG 650

  scaffold132|s     138980 CAAGATTGGTGGCATCAG-GTGGATCTGGGGGGCACAATGGGGTAATTTT 139028
                                             -             v                 
  rnd-4_family-        651 CAAGATTGGTGGCATCAGAGTGGATCTGGGGGCCACAATGGGGTAATTTT 700

  scaffold132|s     139029 TTGGATGGCAACACAATACAATGTCAGGATACATGCATGGTATACAGTAT 139078
                                          ???????????????????????????????????
  rnd-4_family-        701 TTGGATGGCAACACANNNNNNNNNNNNNNNNNNNNNNNNNNNNNNNNNNN 750

  scaffold132|s     139079 ACACATTAGCATGCTAAAATGTTAATTTTACCTGCTTTGTGTCAGTATCA 139128
                           ??????????????????????????????????????????????????
  rnd-4_family-        751 NNNNNNNNNNNNNNNNNNNNNNNNNNNNNNNNNNNNNNNNNNNNNNNNNN 800

  scaffold132|s     139129 AGGTGCAAGATTCAAGATGCCTACCATACCAGTATTCAGATATACATACT 139178
                           ??????????????????????????????????????????????????
  rnd-4_family-        801 NNNNNNNNNNNNNNNNNNNNNNNNNNNNNNNNNNNNNNNNNNNNNNNNNN 850

  scaffold132|s     139179 GGCGTGCC-CAATAGACACACTTGCATAGTATACATTACTAGCATATTTA 139227
                           ????????-  i            i           -          ?  
  rnd-4_family-        851 NNNNNNNNNCAGTAGACACACTTGTATAGTATACAT-ACTAGCATATNTA 899

  scaffold132|s     139228 TGTATTGAGGGGATACCGTGTTGGTATGGTAATTGTAGTTGACAAGCAAA 139277
                                          v            i                     
  rnd-4_family-        900 TGTATTGAGGGGATAGCGTGTTGGTATGATAATTGTAGTTGACAAGCAAA 949

  scaffold132|s     139278 TTAATTTTTGCAGCAGAGGATATGATAGAAAATCCAGATGCCAATAATAC 139327
                                               v           v                 
  rnd-4_family-        950 TTAATTTTTGCAGCAGAGGAAATGATAGAAAAGCCAGATGCCAATAATAC 999

  scaffold132|s     139328 AAACTTGTCGTGGTTGTCCTTTTGTGTTTGGATGGTGAAAAAAT-AGTGA 139376
                                             ?                         - i   
  rnd-4_family-       1000 AAACTTGTCGTGGTTGTCNTTTTGTGTTTGGATGGTGAAAAAATTAATGA 1049

  scaffold132|s     139377 GAGTGATGGTCTCTCATGATAGATGATGATGTCCGCTGGTGTGTGTTGAG 139426
                                           i                i                
  rnd-4_family-       1050 GAGTGATGGTCTCTCACGATAGATGATGATGTCTGCTGGTGTGTGTTGAG 1099

  scaffold132|s     139427 AATGTGAAAGAAGTTATGATGTTGGTACCCATATTTGAAGAGTCTCTGTA 139476
                                                                   v         
  rnd-4_family-       1100 AATGTGAAAGAAGTTATGATGTTGGTACCCATATTTGAAGCGTCTCTGTA 1149

  scaffold132|s     139477 AATATACTGCCACGGCCATATATAAACAGACATGTACAATATGTAGAAAG 139526
                                    v              ?    i  i     i       i   
  rnd-4_family-       1150 AATATACTGGCACGGCCATATATANACAGGCACGTACAGTATGTAGGAAG 1199

  scaffold132|s     139527 ATTGCTGTCTAGAAAAAAATGGCCAAAGCATTTCTGAGCAAACATAGAGT 139576
                                                                     v      i
  rnd-4_family-       1200 ATTGCTGTCTAGAAAAAAATGGCCAAAGCATTTCTGAGCAAAAATAGAGC 1249

  scaffold132|s     139577 GACCCGACCATCAAAATGAAAATGTCCGGCAAGCTCACTGAATGATTAGA 139626
                                            i                  i             
  rnd-4_family-       1250 GACCCGACCATCAAAATAAAAATGTCCGGCAAGCTCGCTGAATGATTAGA 1299

  scaffold132|s     139627 CAA-CCCA-ATGGTATTATTAGAAAAGTTTGTGATGTAAAAATGAGTTTG 139674
                              -   i-         i                               
  rnd-4_family-       1300 CAAGCCCGCATGGTATTACTAGAAAAGTTTGTGATGTAAAAATGAGTTTG 1349

  scaffold132|s     139675 ATCAGCCTCTACTAAGGAATAATGAAATTTGATCCGTCCCTGGCTAAAAA 139724
                                                               i       i     
  rnd-4_family-       1350 ATCAGCCTCTACTAAGGAATAATGAAATTTGATCCGCCCCTGGCCAAAAA 1399

  scaffold132|s     139725 CTCTTTGAAGACTCAGACAACAC-AATCTATTAGCTGGATGATGTATGTA 139773
                           i                  i   -        ?        v     i  
  rnd-4_family-       1400 TTCTTTGAAGACTCAGACAGCACTAATCTATTNGCTGGATGCTGTATATA 1449

  scaffold132|s     139774 TGTGGGAAGAGAAGGTGGTCTATTTCTTGTTTATTTATATGTATAAACTG 139823
                                 v             v           v v    i          
  rnd-4_family-       1450 TGTGGGCAGAGAAGGTGGTCAATTTCTTGTTTCTGTATACGTATAAACTG 1499

  scaffold132|s     139824 GCTGGTATGAGGGGGGGGGTGATCAGTGCTCATTTCTAAACATAAAGTGC 139873
                                    -        i     i    i     ?           i  
  rnd-4_family-       1500 GCTGGTATG-GGGGGGGGATGATCGGTGCCCATTTNTAAACATAAAGCGC 1548

  scaffold132|s     139874 CTTCAGAAATATGGGCAGATACAGATTATGACTACCTGTAAACCATGCTG 139923
                                      i                                      
  rnd-4_family-       1549 CTTCAGAAATACGGGCAGATACAGATTATGACTACCTGTAAACCATGCTG 1598

  scaffold132|s     139924 GTGAGGGAACCTTTATTATTAATGGGCAGAATGTAGGGCAAATTGTTGGT 139973
                                   ? v ?      v              ?         v ?   
  rnd-4_family-       1599 GTGAGGGANCGTNTATTATAAATGGGCAGAATGTNGGGCAAATTTTNGGT 1648

  scaffold132|s     139974 GTCGGCACACATAAAGGTAGGCAGGGATGAGATGGGATTGATACCCCTTT 140023
                              v   i                   i i                v   
  rnd-4_family-       1649 GTCTGCATACATAAAGGTAGGCAGGGACGGGATGGGATTGATACCCGTTT 1698

  scaffold132|s     140024 ATACACACGCTGCCTGTAT-TGCAAGGATAGGT 140055
                                  v           -  i- v       
  rnd-4_family-       1699 ATACACAGGCTGCCTGTATATGT-ACGATAGGT 1730

Matrix = 20p43g.matrix
Kimura (with divCpGMod) = 4.07
Transitions / transversions = 1.12 (38/34)
Gap_init rate = 0.01 (13 / 1702), avg. gap size = 2.54 (33 / 13)


674 13.46 0.00 0.00 scaffold132|size266076 140059 140162 (125927) C rnd-1_family-1060#Unknown (91) 104 1 m_b2329s001i26 22204

  scaffold132|s     140059 ACAATCCAAAACCGACAGTGAGACGACTCTACCATCACAATCATGGCTAC 140108
                               iv i  v?v   i ii?    ?                i       
C rnd-1_family-        104 ACAACGCGAACNGGACGGCANGACGNCTCTACCATCACAATCGTGGCTAC 55

  scaffold132|s     140109 GCTGTTGGCGAGATTGTCTCCCCTCCCTTTAGCAAAAGTAAAGAGTAATA 140158
                                                 i         v     vi          
C rnd-1_family-         54 GCTGTTGGCGAGATTGTCTCCCTTCCCTTTAGGAAAAGGGAAGAGTAATA 5

  scaffold132|s     140159 ATAT 140162
                            v  
C rnd-1_family-          4 AGAT 1

Matrix = 20p43g.matrix
Kimura (with divCpGMod) = 11.08
Transitions / transversions = 1.33 (8/6)
Gap_init rate = 0.00 (0 / 103), avg. gap size = 0.0 (0 / 0)


624 20.05 1.98 9.32 scaffold132|size266076 141397 141649 (124440) C rnd-1_family-152#DNA/TcMar-Tc2 (10) 237 2 m_b2329s001i27 22205

  scaffold132|s     141397 GAACAAGAACAGTAACAGAGACCATT-CTACAATTAATGATAGTAAACTA 141445
                                -   i  i   i         -i  viv  ?    - v    v  
C rnd-1_family-        237 GAACA-GAATAGCAACGGAGACCATTGTTAAGTTTNATGA-ACTAAAGTA 190

  scaffold132|s     141446 AGGAATG-TAATTAATTTAATTTATTTG-CATTACATTCAACAAATCATA 141493
                            vv v  -    i?   --i    v  i-       v i  vi  -  ? 
C rnd-1_family-        189 ATTATTGATAATCNATT--GTTTAATTAACATTACAATTAAAGAA-CANA 143

  scaffold132|s     141494 GTTCAAAGAATTGTTTAATTGC--CTTTCAAAATGCGTTTGCAACATACT 141541
                           --    vv  v  ?   v  vi--?   --   i ? ?    iv    ?v
C rnd-1_family-        142 --TCAATTAAGTGNTTATTTTTAANTTT--AAACGNGNTTGCGCCATANA 97

  scaffold132|s     141542 AAAATTTGGCGCACCAACATTATCCCAGATTAGCTGAAAGGAAGCCAAAA 141591
                            v  v       i ----iii v              i ------  i  
C rnd-1_family-         96 ATAAATTGGCGCGC----GCCAGCCCAGATTAGCTGAGA------CAGAA 57

  scaffold132|s     141592 GGAGGAAATCGTGTGATTGACGACTTCCTCCTTCTCATTGCTGCAATTCA 141641
                                  i  i   -  -- i               i       i    i
C rnd-1_family-         56 GGAGGAAGTCATGT-AT--ATGACTTCCTCCTTCTCGTTGCTGCGATTCG 10

  scaffold132|s     141642 AGAAAAGG 141649
                                v  
C rnd-1_family-          9 AGAAATGG 2

Matrix = 20p43g.matrix
Kimura (with divCpGMod) = 19.86
Transitions / transversions = 1.19 (25/21)
Gap_init rate = 0.10 (26 / 252), avg. gap size = 1.04 (27 / 26)


1135 12.30 1.06 0.53 scaffold132|size266076 141613 141800 (124289) rnd-1_family-1228#Unknown 2 190 (0) m_b2329s001i28 22206

  scaffold132|s     141613 GACTTCCTCCTTCTCATTGCTGCAATTCAAGAAAAGGAACAGCACTAAGA 141662
                                          i       i    i     v  v ?          
  rnd-1_family-          2 GACTTCCTCCTTCTCGTTGCTGCGATTCGAGAAATGGCANAGCACTAAGA 51

  scaffold132|s     141663 GAGAAGGGATGAATAAAGAGGAATGCTGGCTGGGGCA-AAGTTGACATCA 141711
                                 v      v       iv   i         i-  i       -i
  rnd-1_family-         52 GAGAAGTGATGAAGAAAGAGGGCTGCCGGCTGGGGCGGAAATTGACAT-G 100

  scaffold132|s     141712 GTGGAGGACGG-TGGCAGGAGGTGGTGATGGGAGAGTGATGGCACAGAGA 141760
                            i      i  -      i  ?  ii    i             v     
  rnd-1_family-        101 GCGGAGGATGGGTGGCAGAAGNTGACGATGAGAGAGTGATGGCAGAGAGA 150

  scaffold132|s     141761 TGGGAGAGTGATAGGTGCGATATTTGGCAGGAGGGAGCAT 141800
                                       i     i         i           
  rnd-1_family-        151 TGGGAGAGTGATGGGTGCAATATTTGGCGGGAGGGAGCAT 190

Matrix = 20p43g.matrix
Kimura (with divCpGMod) = 9.12
Transitions / transversions = 2.83 (17/6)
Gap_init rate = 0.02 (3 / 187), avg. gap size = 1.00 (3 / 3)


742 10.81 0.00 0.00 scaffold132|size266076 141803 141913 (124176) C genome_8_22558#DNA (325) 113 3 m_b2329s001i29 22207

  scaffold132|s     141803 TTTTTTATTCATCGTGGGAGGGAGACTAACTTCATTCATATTATAAGAAC 141852
                             v   v       i  vi                  i  v         
C genome_8_2255        113 TTATTTTTTCATCGCGGTGGGGAGACTAACTTCATTCGTAGTATAAGAAC 64

  scaffold132|s     141853 CACATAATGTATCTTTTGAAAATGACTGTACATTTTGTGGTTATTATACA 141902
                              v  v                   i v             v       
C genome_8_2255         63 CACTTATTGTATCTTTTGAAAATGACCGGACATTTTGTGGTTCTTATACA 14

  scaffold132|s     141903 CCAGTAATTAC 141913
                                      
C genome_8_2255         13 CCAGTAATTAC 3

Matrix = 20p43g.matrix
Kimura (with divCpGMod) = 8.91
Transitions / transversions = 0.50 (4/8)
Gap_init rate = 0.00 (0 / 110), avg. gap size = 0.0 (0 / 0)


1147 21.35 5.49 1.47 scaffold132|size266076 141941 142268 (123821) C rnd-1_family-512#Unknown (148) 342 2 m_b2329s001i30 22208

  scaffold132|s     141941 TAATGCAGTGATTTTTTACAGTC-ATACTCA-GTAAGAAT-ATAAAAACA 141987
                                   i i   v-- v i  -       - ?  v   -   v   - 
C rnd-1_family-        342 TAATGCAGCGGTTTA--AAAATCCATACTCATGNAACAATGATACAAA-A 296

  scaffold132|s     141988 TAATACATTTAACTGTCAACAACTCCCGCAAAA-GCATATCCAAAAGCAT 142036
                           i  vv   ii  v -iv        i i v   -    v           
C rnd-1_family-        295 CAAGCCATCCAAAT-CAAACAACTCTCACCAAACGCATCTCCAAAAGCAT 247

  scaffold132|s     142037 CTGCCACC-------TGCTCGATTC--CAT---GTCTCCTTTGTGTCTTA 142074
                            ?      ------- v   vv   --   --- i     vv   i    
C rnd-1_family-        246 CNGCCACCGCCTCTCTCCTCCTTTCAACATCAAGCCTCCTAGGTGCCTTA 197

  scaffold132|s     142075 TTTGGCCTAAGAACACGACCATCTGCCCTTGCATCACCTAACAACACAAA 142124
                             i     vv  v -  ?           ?     ?  vvi  vv     
C rnd-1_family-        196 TTCGGCCTCCGATC-CGNCCATCTGCCCTNGCATCNCCATGCACAACAAA 148

  scaffold132|s     142125 TGTTCTCATTTCCTTGTATGGCTGGTTCTGTGCTGTCGCAGCAGGAAGAG 142174
                           ?  i   v iii     i?         i    i  i  vv       vi
C rnd-1_family-        147 NGTCCTCTTCCTCTTGTGNGGCTGGTTCCGTGCCGTTGCTCCAGGAAGCA 98

  scaffold132|s     142175 CAGCCTTGTCAGACACAGTGCCATGCTTCT--GTCATACTGCTTTGAACA 142222
                           i         v v i    i  vi      --i  ii   v     ?  i
C rnd-1_family-         97 TAGCCTTGTCCGCCGCAGTACCCCGCTTCTCAATCGCACTTCTTTGNACG 48

  scaffold132|s     142223 AACTGACTTCAAATGCCAACGGACCAAGTCAAAAGAACCCTCTCAT 142268
                           v? i    i   i i  i iv         i          ?    
C rnd-1_family-         47 TNCCGACTCCAAGTACCGATCGACCAAGTCGAAAGAACCCTNTCAT 2

Matrix = 20p43g.matrix
Kimura (with divCpGMod) = 21.83
Transitions / transversions = 1.16 (37/32)
Gap_init rate = 0.04 (13 / 327), avg. gap size = 1.77 (23 / 13)


550 23.95 10.31 4.75 scaffold132|size266076 142260 142579 (123510) C rnd-1_family-315#Unknown (244) 347 11 m_b2329s001i31 22209

  scaffold132|s     142260 CCCTCTCATTCCTCTTCTCTCAGATATAGCCAGCTTGCAACCTG----AG 142305
                               -    -   i v ? i  i        ----i   ii   ----  
C rnd-1_family-        347 CCCT-TCAT-CCTTTGCNCCCAAATATAGCC----CGCAGTCTGCTTCAG 304

  scaffold132|s     142306 GTATTGTGTTGCCTGTAATAAAAGGGAATTTGAACAAAAATTTCGTCCAC 142355
                           i  ? v       - -   i   i i ivi         vii  i  v  
C rnd-1_family-        303 ATANTCTGTTGCC-G-AATGAAAAGAAGACTGAACAAAATCCTCATCGAC 256

  scaffold132|s     142356 ATGTGGTGGAAT-ATCAATCAA--------------------AAGATTAG 142384
                             v  v   v  - i     v --------------------  i   i 
C rnd-1_family-        255 ATCTGCTGGTATCACCAATCCAGGACACTGCTCCATCATCCAAAAATTGG 206

  scaffold132|s     142385 GTTCCATTTTGTGGTAAAGTC--TCACTCAACGGACCTCCAATGA-AAAT 142431
                           v     i       iv  v  --  i -    v--   i vi  i-    
C rnd-1_family-        205 CTTCCACTTTGTGGCTAACTCATTCGC-CAACT--CCTTCCGTGGCAAAT 159

  scaffold132|s     142432 CT--CTGCATG-TCTACAAATGAAAAGGTTTCAGCTTGTAAGACACATTA 142478
                             --?iv v  -v  i  --     -  i  v v ?      v  --  i
C rnd-1_family-        158 CTGANCCCTTGAGCTGCA--TGAAA-GGCTTGATCNTGTAAGTCA--TTG 114

  scaffold132|s     142479 TT-ACTTACGACAACCTGTCCACACAACCACATGCACCACCCA-TCAGCC 142526
                             -      i       vv  v ?  i      v ?       -   i? 
C rnd-1_family-        113 TTGACTTACAACAACCTTACCCCNCAGCCACATTCNCCACCCATTCAANC 64

  scaffold132|s     142527 TCTTCGTCTCCTTTGGCAATTCAAAGTTCTCGGGTATGCACCAATACTTT 142576
                           vv  v ii  vv v  v   v    ivv   v  v ii           v
C rnd-1_family-         63 GATTAGCTTCGGTAGGAAATGCAAAAGACTCTGGGACACACCAATACTTA 14

  scaffold132|s     142577 CCC 142579
                              
C rnd-1_family-         13 CCC 11

Matrix = 20p43g.matrix
Kimura (with divCpGMod) = 28.61
Transitions / transversions = 0.97 (36/37)
Gap_init rate = 0.08 (25 / 319), avg. gap size = 1.96 (49 / 25)


5051 3.69 0.64 0.80 scaffold132|size266076 142594 143221 (122868) C rnd-1_family-37#Unknown (656) 5566 4940 m_b2329s001i32 22210

  scaffold132|s     142594 ATTCCAGGTGAATGATCAGGATTACTGCATCTCGCAAGAGAAAATCCTGT 142643
                                          i          i        i          v   
C rnd-1_family-       5566 ATTCCAGGTGAATGACCAGGATTACTACATCTCGCGAGAGAAAATCATGT 5517

  scaffold132|s     142644 GTGGAAATGAATCACGTCTAAATCTGTAAGTATGAGTACGTAAGGCATAA 142693
                                                                             
C rnd-1_family-       5516 GTGGAAATGAATCACGTCTAAATCTGTAAGTATGAGTACGTAAGGCATAA 5467

  scaffold132|s     142694 AAATGTATCTTGGAAGTTACTTGATATTGATTTTGTCAAAGTGTTTACAG 142743
                                                i       v              i     
C rnd-1_family-       5466 AAATGTATCTTGGAAGTTACTCGATATTGTTTTTGTCAAAGTGTCTACAG 5417

  scaffold132|s     142744 CATGATACACTGCTTATTGACTGATATTGTAGTGATGATGAGTGAATTTG 142793
                                                                             
C rnd-1_family-       5416 CATGATACACTGCTTATTGACTGATATTGTAGTGATGATGAGTGAATTTG 5367

  scaffold132|s     142794 CTGTGGTGGTGAGGGCAGTGTAATTTCCAATACTAGTTATGATGTGCTGT 142843
                                              i         --                   
C rnd-1_family-       5366 CTGTGGTGGTGAGGGCAGTATAATTTCCA--ACTAGTTATGATGTGCTGT 5319

  scaffold132|s     142844 GTATGTAGAATAAATGAAATTTTGTTAGGGTTTGAAGATATCATTGTGTA 142893
                                                                         v   
C rnd-1_family-       5318 GTATGTAGAATAAATGAAATTTTGTTAGGGTTTGAAGATATCATTGGGTA 5269

  scaffold132|s     142894 AAATTTAATTGGTGAATGAAATAATTATTTTTGTGTTCATCTTGTAATTC 142943
                                                                             
C rnd-1_family-       5268 AAATTTAATTGGTGAATGAAATAATTATTTTTGTGTTCATCTTGTAATTC 5219

  scaffold132|s     142944 TGGCAAATGACGAGAGTTATGAGAACACAATAGGATTCAA-AGAACTTTC 142992
                                  i                      i         -    i    
C rnd-1_family-       5218 TGGCAAACGACGAGAGTTATGAGAACACAACAGGATTCAAGAGAATTTTC 5169

  scaffold132|s     142993 AGAGTTAATCTCGTATTTCAGGTCAATGACCTGAACTACTACATAATAAA 143042
                           i              ?      i                   i       
C rnd-1_family-       5168 GGAGTTAATCTCGTANTTCAGGCCAATGACCTGAACTACTACGTAATAAA 5119

  scaffold132|s     143043 GCAG-AAATTATACGCAAACACGGTTTCATTTGAACTTTCAACCATTTAC 143091
                               -   -- ?                            i   i     
C rnd-1_family-       5118 GCAGTAAA--ANACGCAAACACGGTTTCATTTGAACTTTCGACCGTTTAC 5071

  scaffold132|s     143092 GTAGTACTCCAGGTGAATGACCCAGATTACTACATCTCGTGAGAGAAAAT 143141
                                 i                                i -        
C rnd-1_family-       5070 GTAGTATTCCAGGTGAATGACCCAGATTACTACATCTCGCG-GAGAAAAT 5022

  scaffold132|s     143142 GTGTGGAAATGAATCACGTCTAAATCTGTAAGTATGATTACGTAAGGCAC 143191
                                                                             
C rnd-1_family-       5021 GTGTGGAAATGAATCACGTCTAAATCTGTAAGTATGATTACGTAAGGCAC 4972

  scaffold132|s     143192 AAAAATGTATATTGGAA-G-TTACTCAATATT 143221
                           i         ?  v   - -    ?i i    
C rnd-1_family-       4971 GAAAATGTATNTTCGAACGTTTACNTAGTATT 4940

Matrix = 20p43g.matrix
Kimura (with divCpGMod) = 2.45
Transitions / transversions = 4.75 (19/4)
Gap_init rate = 0.01 (9 / 627), avg. gap size = 1.00 (9 / 9)

2842 8.50 1.24 0.49 scaffold132|size266076 143079 143480 (122609) C rnd-1_family-37#Unknown (638) 5584 5180 m_b2329s001i33 22210

  scaffold132|s     143079 TTCAACCATTTACGTAGTACTCCAGGTGAATGACCCAGATTACTACATCT 143128
                              i v i           i               vi             
C rnd-1_family-       5584 TTCGAACGTTTACGTAGTATTCCAGGTGAATGACCAGGATTACTACATCT 5535

  scaffold132|s     143129 CGTGAGAGAAAAT---GTGTGGAAATGAATCACGTCTAAATCTGTAAGTA 143175
                             i          ---                                  
C rnd-1_family-       5534 CGCGAGAGAAAATCATGTGTGGAAATGAATCACGTCTAAATCTGTAAGTA 5485

  scaffold132|s     143176 TGATTACGTAAGGCACAAAAATGTATATTGGAAGTTACTCAATATTGTAT 143225
                              v           i          v             i       v 
C rnd-1_family-       5484 TGAGTACGTAAGGCATAAAAATGTATCTTGGAAGTTACTCGATATTGTTT 5435

  scaffold132|s     143226 ATGTCAAAGTGTCTACAGCATGATACACTGCTTATCGACTGATATTGTAC 143275
                           v                                  i             v
C rnd-1_family-       5434 TTGTCAAAGTGTCTACAGCATGATACACTGCTTATTGACTGATATTGTAG 5385

  scaffold132|s     143276 TGATGATAAGTGAATTTGCTGTCGTGGTGAGGGCAGTGTAATTTTCAATA 143325
                                  i              v              i      i   --
C rnd-1_family-       5384 TGATGATGAGTGAATTTGCTGTGGTGGTGAGGGCAGTATAATTTCCAA-- 5337

  scaffold132|s     143326 CTAGTTATGTTGTGCTGTGTATGTAGAGTAA-TAAAATTT-GTTAGGGTT 143373
                                    v                 i   - i      -         
C rnd-1_family-       5336 CTAGTTATGATGTGCTGTGTATGTAGAATAAATGAAATTTTGTTAGGGTT 5287

  scaffold132|s     143374 TGAAGATATCATTGTGTAAAATTTTATTGGTGAATGAAATAATTATTTTT 143423
                                         v         v                         
C rnd-1_family-       5286 TGAAGATATCATTGGGTAAAATTTAATTGGTGAATGAAATAATTATTTTT 5237

  scaffold132|s     143424 GTGTTCATCTTGAAATTCTGGCAACTGACCAGAATTACAAGAACACAACA 143473
                                       v           vi   v   i   ii           
C rnd-1_family-       5236 GTGTTCATCTTGTAATTCTGGCAAACGACGAGAGTTATGAGAACACAACA 5187

  scaffold132|s     143474 ATATGCA 143480
                           iv  v  
C rnd-1_family-       5186 GGATTCA 5180

Matrix = 20p43g.matrix
Kimura (with divCpGMod) = 7.77
Transitions / transversions = 1.12 (18/16)
Gap_init rate = 0.01 (5 / 401), avg. gap size = 1.40 (7 / 5)


823 16.20 0.00 2.11 scaffold132|size266076 143479 143623 (122466) C rnd-1_family-755#Unknown (1) 142 1 m_b2329s001i34 22211

  scaffold132|s     143479 CATTGGTCATTGAATCGTTCTTCCTGGTGTTTTGCATGGTGGATTGAAGT 143528
                               ?                             i         v   v 
C rnd-1_family-        142 CATTNGTCATTGAATCGTTCTTCCTGGTGTTTTGTATGGTGGATAGAACT 93

  scaffold132|s     143529 ATCGTCAAAGTACCACCAAATCATGCCTTCGTCATTGGATATGAAATAAC 143578
                           v   v i                   ?  v       i   v  vi v  
C rnd-1_family-         92 TTCGGCGAAGTACCACCAAATCATGCNTTGGTCATTGAATAGGACGTCAC 43

  scaffold132|s     143579 TTCTTCAAACATAGTAGGAGCGTGTTGGTGCAACTGTGTGTAATT 143623
                            viii    i     v     --- i     ii   i i      
C rnd-1_family-         42 TGTCCCAAATATAGTCGGAGC---TCGGTGCGGCTGCGCGTAATT 1

Matrix = 20p43g.matrix
Kimura (with divCpGMod) = 13.78
Transitions / transversions = 1.30 (13/10)
Gap_init rate = 0.02 (3 / 144), avg. gap size = 1.00 (3 / 3)


477 21.93 0.88 0.00 scaffold132|size266076 144204 144317 (121772) rnd-1_family-936#Unknown 10 124 (1) m_b2329s001i35 22212

  scaffold132|s     144204 CTAGGGGTTGTATTGTACACAGCAACAATGTGATGCAATTATGAACTCTT 144253
                                i  ?i v v i v  v  ?  ?   v i? ?    vi     ?  
  rnd-1_family-         10 CTAGGAGTNATTTGGCAGACCGCNACNATGAGGNGNAATTTCGAACTNTT 59

  scaffold132|s     144254 CAGTG-CTCTAATGGTCTTGACATGATGAAACAAGGTATCAACACATTGT 144302
                           ii ? -  iiiv   i  ?             i?  v     i   i  i
  rnd-1_family-         60 TGGNGACTTCGTTGGCCTNGACATGATGAAACGNGGAATCAATACACTGC 109

  scaffold132|s     144303 TGTGGCCTTATTTTT 144317
                            ?        i  i 
  rnd-1_family-        110 TNTGGCCTTACTTCT 124

Matrix = 20p43g.matrix
Kimura (with divCpGMod) = 25.72
Transitions / transversions = 2.12 (17/8)
Gap_init rate = 0.01 (1 / 113), avg. gap size = 1.00 (1 / 1)


1690 26.59 2.32 2.32 scaffold132|size266076 144341 144987 (121102) C rnd-1_family-438#Unknown (43) 2980 2334 m_b2329s001i36 22213

  scaffold132|s     144341 GGGATTTTGTGTGGAGATCATGATGATGCGTACATGTTTTGATACAATTT 144390
                                ?i v     i  v iv  v   ii    vv    vv  i i i  
C rnd-1_family-       2980 GGGATNCTCTGTGGGGAGCGGGAAGATATGTACCAGTTTGCATGCGACTT 2931

  scaffold132|s     144391 CTTGGATGTCTCATC-CCTTGTCGAATTTTGATGGAAGTGAAGGCTGTTG 144439
                            i v i? iv? v  -  ?v v   vivi  viv  ?     ?     i 
C rnd-1_family-       2930 CCTTGGNGCANCTTCTCCNGGGCGACCACTGTCTGANGTGAANGCTGTCG 2881

  scaffold132|s     144440 CTGCAGATGGTGTTTTTGATCAATCCATCATTGCGAAGCTGGAATT-TGT 144488
                            ?         v           vv v  i iiv      v ii  -?  
C rnd-1_family-       2880 CNGCAGATGGTTTTTTTGATCAAGACCTCGTCAGGAAGCTTGGGTTCNGT 2831

  scaffold132|s     144489 GAATGCTCAGTTTATTTTGAATCTGTGGCATTTGATGGATTCTGGTCTGA 144538
                             -     iv  i    i i   vi         v v        ?i  -
C rnd-1_family-       2830 GA-TGCTCGTTTCATTTCGGATCAATGGCATTTGCTTGATTCTGGNTTG- 2783

  scaffold132|s     144539 TGAAGAGTTTTGGAAAGGGCAGCAATGACTTGTTGCAAGGTCATTTGTTC 144588
                           -   ivv        i  v i i     v   i ? i?  v      v  
C rnd-1_family-       2782 -GAAATTTTTTGGAAGGGCCGGTAATGAATTGCTNCGNGGACATTTGGTC 2734

  scaffold132|s     144589 CAGATGATCAAAGTTTGATCTGAGATTGAATATAATGCAACATT--GAGT 144636
                           v ??  i ?    i?vii  v   ii?    v i  v i   ? --   i
C rnd-1_family-       2733 AANNTGGTNAAAGCNGAGTCGGAGGCNGAATTTGATTCGACANTTCGAGC 2684

  scaffold132|s     144637 T--CTGCATCACACCTCCTTCTTCAACAACAACCTTGAAATGATGAGCAA 144684
                            --  v v   i  iv v?vv ii  i v  ?---- ?    i?  v vv
C rnd-1_family-       2683 TGCCTTCTTCATACTGCANAATCTAATACCAN----GNAATGGNGACCTT 2638

  scaffold132|s     144685 GAGTTTAAGTTGAATGAATGTGCATCACACACAAGAACAT---ATGCATC 144731
                             ivi?  ii  iv   ? v    -- vi i   -     ---       
C rnd-1_family-       2637 GAAGCNAAACTGGCTGANTTTGCA--AAGCGCAA-AACATGTTATGCATC 2591

  scaffold132|s     144732 ATATTTCTGGCAGAA--ATACCAGGAAATAGAGCTCTGCATGGAAATGCC 144779
                           v   i  ?--i    --     ?  i  i    v?        i     v
C rnd-1_family-       2590 TTATCTCN--TAGAATGATACCNGGGAACAGAGGNCTGCATGGGAATGCA 2543

  scaffold132|s     144780 AGCAGTGAACAGAAATGTTGGAGCATTCTTTCAAGTCTGAATCTAGGGGT 144829
                           v    i  i     vvi      ii iv i   vii       i?  ?  
C rnd-1_family-       2542 TGCAGCGAGCAGAACAATTGGAGTGTCATCTCACACCTGAATCCNGGNGT 2493

  scaffold132|s     144830 AGCAAAATTTGGAAATGTGTATAGTGAGCATCCTATTTGACTTATGAAAG 144879
                           v     ivvv  v  iii?  iv i     i  ?i ?vv?  v  v    
C rnd-1_family-       2492 CGCAAAGGGAGGTAACACNTACTGCGAGCACCCNGTNACNCTGATCAAAG 2443

  scaffold132|s     144880 ACTTTCTGCAACGACAGAAGAT--GCAC-ACAAAAAT-AATAACCTCATG 144925
                               v?    ?        i  -- ?  -i i    i-   v vi vv  
C rnd-1_family-       2442 ACTTGNTGCANCGACAGAAAATANGNACTGCGAAAACAAATCAATTGTTG 2393

  scaffold132|s     144926 CTTGAAGGGATGCAACAAAAGATGAGAGTTGAAATGGGCTGACTACAGAA 144975
                           i  ---       iv  i           i   ? ?  ?i    ?v i  
C rnd-1_family-       2392 TTT---GGGATGCGTCAGAAGATGAGAGTCGAANTNGGNCGACTNAAAAA 2346

  scaffold132|s     144976 CAAACCTCAAAC 144987
                           ii i        
C rnd-1_family-       2345 TGAGCCTCAAAC 2334

Matrix = 20p43g.matrix
Kimura (with divCpGMod) = 32.08
Transitions / transversions = 1.18 (91/77)
Gap_init rate = 0.04 (24 / 646), avg. gap size = 1.25 (30 / 24)


1544 23.94 2.18 4.23 scaffold132|size266076 145015 145472 (120617) C scaffold312|size187761_(dbseq-nr_665)_[118269,124269]#LTR/Gypsy (5349) 652 204 m_b2329s001i37 22214

  scaffold132|s     145015 AGAAAAAACTTGGGGCCAAAGCAAGGTCGATTGGGAATGGCACTTCCAGT 145064
                             i  i    i      i    i  vii i i   vii i i     i  
C scaffold312|s        652 AGGAAGAACTCGGGGCCGAAGCGAGCCTGGTCGGGCGCGACGCTTCCGGT 603

  scaffold132|s     145065 CAATTCTTTCCCATTCACTGCGAAAGAGATCTTGATTCAATTGGGCTGTT 145114
                              i        i     v i               v ii ii       
C scaffold312|s        602 CAACTCTTTCCCGTTCACGGTGAAAGAGATCTTGATGCGGTCAGGCTGTT 553

  scaffold132|s     145115 TGAAGATGTCTTAGATCGCTCAATCTTG----CTATCTGATGGATTCCCA 145160
                            v   vi   ivv        i    v ---- i   i --  ---    
C scaffold312|s        552 TCAAGCCGTCCGCGATCGCTCGATCTGGAAGCCCATCCG--GG---CCCA 508

  scaffold132|s     145161 GAGAGGTCCA--TGTTGCACCAGTTGAGCTGGCACGTGAATATTGCTTTG 145208
                               i     --     i    vv i i   vvii  vi v vv  i   
C scaffold312|s        507 GAGAAGTCCACTTGTTGTACCACGTAAACTGTGGTGTCGAGAGGGCCTTG 458

  scaffold132|s     145209 AGGAGGTTGGACATGGTGAATAACCGTGTTT-GGACTATAATTATAGTGG 145257
                                  i          -i           -                 i
C scaffold312|s        457 AGGAGGTCGGACATGGTG-GTAACCGTGTTTCGGACTATAATTATAGTGA 409

  scaffold132|s     145258 CATGATGGTCTGTGGCTGGTTTAATGGTTGGAATGAAAAAGGAGAATGAA 145307
                            v - i    vi i v   v v  --ii -i   ivi  vv  i     v
C scaffold312|s        408 CCT-ACGGTCAATAGGTGGATAAA--ACT-AAATATGAATTGAAAATGAT 363

  scaffold132|s     145308 ATTGTGATCATTGATTTTGA-AAGCACATTATCTACTTGTTCA-CATGAT 145355
                                  v    v v   i -v   vv i -    vv      - i   -
C scaffold312|s        362 ATTGTGAGCATTTAATTTAATTAGCTAACT-TCTAGATGTTCATCGTGA- 315

  scaffold132|s     145356 GGCCTGAGGAGACATCCTCAGAGGTCAGAAGCAGCATGTCTTCACCACAC 145405
                             -        ii   ii -----    v           i        v
C scaffold312|s        314 GG-CTGAGGAGGTATCTCC-----TCAGCAGCAGCATGTCCTCACCACAG 271

  scaffold132|s     145406 CTCACTCAGAGATG-TGTTTTATATTTCATTCGAGAGGGACAAGAAAATT 145454
                              v          -       ivv     iv   vv     i    i v
C scaffold312|s        270 CTCTCTCAGAGATGATGTTTTACCATTCATCGGAGTTGGACAGGAAAGTA 221

  scaffold132|s     145455 TGATCAATACTAACAGGC 145472
                           v     i   i- i    
C scaffold312|s        220 GGATCAGTACC-ATAGGC 204

Matrix = 20p43g.matrix
Kimura (with divCpGMod) = 23.44
Transitions / transversions = 1.39 (61/44)
Gap_init rate = 0.05 (25 / 457), avg. gap size = 1.16 (29 / 25)


322 12.24 2.04 0.00 scaffold132|size266076 146701 146749 (119340) rnd-1_family-60#Unknown 59 108 (1) m_b2329s001i38 22215

  scaffold132|s     146701 ATTTC-CTCTGTCTTGTTTGCTGCAAAAAATCTTGCAGCAGCTGCTGGTA 146749
                                -i       v i i                    i      i   
  rnd-1_family-         59 ATTTCATTCTGTCTAGCTCGCTGCAAAAAATCTTGCAGCGGCTGCTAGTA 108

Matrix = 20p43g.matrix
Kimura (with divCpGMod) = 9.23
Transitions / transversions = 5.00 (5/1)
Gap_init rate = 0.02 (1 / 48), avg. gap size = 1.00 (1 / 1)


261 11.63 2.33 0.00 scaffold132|size266076 146718 146760 (119329) C rnd-1_family-135#Unknown (434) 585 542 m_b2329s001i39 22216

  scaffold132|s     146718 TGCTGC-AAAAAATCTTGCAGCAGCTGCTGGTACTCCTTTCAAA 146760
                                 -               i      ?   v v i v    
C rnd-1_family-        585 TGCTGCTAAAAAATCTTGCAGCGGCTGCTNGTAATACCTACAAA 542

Matrix = 20p43g.matrix
Kimura (with divCpGMod) = 10.46
Transitions / transversions = 0.67 (2/3)
Gap_init rate = 0.02 (1 / 42), avg. gap size = 1.00 (1 / 1)


476 28.28 3.50 0.98 scaffold132|size266076 146795 146994 (119095) C rnd-1_family-914#Unknown (129) 246 42 m_b2329s001i40 22217

  scaffold132|s     146795 CTTTTAAAGCTGACAGTTGTAAGACACTTCCAAATAG--ACTGTTCAAGA 146842
                            i  i    i    vv   v       i   i   vv--  i?     ii
C rnd-1_family-        246 CCTTCAAAGTTGACTTTTGGAAGACACCTCCGAATTTTTACCNTTCAAAG 197

  scaffold132|s     146843 TTTATTGACATC-AAGTTAAGTGAGCTA-CT--GCTCGTCATTTTGGATG 146888
                            iivivi     -  v  v  -   vi -  -- v i   vv i v    
C rnd-1_family-        196 TCCTCAAACATCCAACTTCAG-GAGACATCTCAGATTGTCTATCTCGATG 148

  scaffold132|s     146889 ATATCCCCCATCTACTTAGCTATTTCAGCTACCTCGCAGCTTGTATGATA 146938
                               i   ii  i i  ivvv     v-    i i      viv     v
C rnd-1_family-        147 ATATTCCCTGTCCATTTGCGAATTTCC-CTACTTTGCAGCTGAAATGATT 99

  scaffold132|s     146939 TGAACTCTCTGTGAGCCTTTCAAAGTTGACCTTGCCAAGTCTCTCAAACT 146988
                                 v i  i  i   v     v          vvv          v 
C rnd-1_family-         98 TGAACTGTTTGCGAACCTATCAAATTTGACCTTGCACTGTCTCTCAAAGT 49

  scaffold132|s     146989 T-ACTTG 146994
                           i-     
C rnd-1_family-         48 CGACTTG 42

Matrix = 20p43g.matrix
Kimura (with divCpGMod) = 33.82
Transitions / transversions = 1.00 (28/28)
Gap_init rate = 0.04 (7 / 199), avg. gap size = 1.29 (9 / 7)


381 8.88 1.35 8.70 scaffold132|size266076 147132 147205 (118884) C rnd-1_family-91#Unknown (0) 69 1 m_b2329s001i41 22218

  scaffold132|s     147132 TATCAAGATTTTT-CAAAGTCTTAGTTAGTTGTATTGGAAGCTGAACAGC 147180
                                        -    i        ----  i      i    i v -
C rnd-1_family-         69 TATCAAGATTTTTTCAAAATCTTAGTT----GTGTTGGAAACTGAGCCG- 25

  scaffold132|s     147181 TTTTTCTCCTTCTCCTCCTTCTTCT 147205
                           -            i           
C rnd-1_family-         24 -TTTTCTCCTTCTTCTCCTTCTTCT 1

Matrix = 20p43g.matrix
Kimura (with divCpGMod) = 9.57
Transitions / transversions = 5.00 (5/1)
Gap_init rate = 0.10 (7 / 73), avg. gap size = 1.00 (7 / 7)

269 14.53 1.67 31.18 scaffold132|size266076 147133 147252 (118837) C rnd-2_family-88#Unknown (36) 973 881 m_b2329s001i42 22218

  scaffold132|s     147133 ATCAAGATTTTT-CAAAGTCTTAGTTAGTTGTATTGGAAGCTGAACAGCT 147181
                                       -    i        ----         i    i-----
C rnd-2_family-        973 ATCAAGATTTTTTCAAAATCTTAGTT----GTATTGGAAACTGAG----- 933

  scaffold132|s     147182 TTTTCTCCTTCTCCTCCTTCTTCTGCTCCTCCAGTGAGACA-TGTTTTCA 147230
                           ---- i    -------     ---------          - v      
C rnd-2_family-        932 ----CCCCTT-------TTCTT---------CAGTGAGACAGTTTTTTCA 903

  scaffold132|s     147231 CCCTTGACCACTGCAGGTAATT 147252
                            ii  vi   ?vi      v  
C rnd-2_family-        902 CTTTTTGCCANAACAGGTACTT 881

Matrix = 20p43g.matrix
Kimura (with divCpGMod) = 14.89
Transitions / transversions = 2.00 (8/4)
Gap_init rate = 0.26 (31 / 119), avg. gap size = 1.00 (31 / 31)


433 22.40 0.00 12.60 scaffold132|size266076 147404 147546 (118543) rnd-5_family-3853#Unknown 185 311 (43) m_b2329s001i43 22219

  scaffold132|s     147404 AAATGAGTGTGTTCTTGTGTGTAGCATGTGCAAGGTGCATGTGCTCACTA 147453
                                ?   ii   -- i   ------   --   ?  ii i        
  rnd-5_family-        185 AAATGNGTGCATTC--GCGTG------GTG--AGGNGCGCGCGCTCACTA 224

  scaffold132|s     147454 ACCAAGCTTAGACCACACTACCTATTACATCCTTATGGGTAAAACTTAGA 147503
                           i i      i      ---  v  i      vivviiv iv      -- 
  rnd-5_family-        225 GCTAAGCTTGGACCAC---ACGTACTACATCACGCCACGCCAAACTT--A 269

  scaffold132|s     147504 AGATTCCTTTTTCTCACCTTTGATACATACCTCTACTACAGTA 147546
                           v vi        v-  ii  i     i                
  rnd-5_family-        270 CGTCTCCTTTTTA-CATTTTCGATACGTACCTCTACTACAGTA 311

Matrix = 20p43g.matrix
Kimura (with divCpGMod) = 19.98
Transitions / transversions = 2.11 (19/9)
Gap_init rate = 0.11 (16 / 142), avg. gap size = 1.00 (16 / 16)


235 20.34 3.47 11.19 scaffold132|size266076 147627 147770 (118319) C rnd-5_family-4906#Unknown (6) 587 454 m_b2329s001i44 22220

  scaffold132|s     147627 CAAAGTATGTATAAATAATAGCATAAACATTTGTGTAATTCCCTTTTTGT 147676
                            i     v         v  ?   -  ?i  -- v   v v i      i
C rnd-5_family-        587 CGAAGTAAGTATAAATATTANCAT-AANGTT--TCTAAATACTTTTTTGC 541

  scaffold132|s     147677 ACATCCCCATCTTATTAGTCATGTCATATGCCAGTCTTGCTTCCAATATA 147726
                            -   v  -  i-----i  i     ?  i  ii  v  -  i   i   
C rnd-5_family-        540 A-ATCGCC-TCC-----ATCGTGTCANATACCGATCATG-TTTCAACATA 499

  scaffold132|s     147727 TTTCATACACTT----ATACCAACTTCAATGA-CTGTAATACCATTCAC 147770
                             i  -   v  ----   i  vv      v -   ---    v     
C rnd-5_family-        498 TTCCA-ACAGTTCATCATATCATGTTCAATCATCTG---TACCTTTCAC 454

Matrix = 20p43g.matrix
Kimura (with divCpGMod) = 21.33
Transitions / transversions = 1.17 (14/12)
Gap_init rate = 0.12 (17 / 143), avg. gap size = 1.18 (20 / 17)


2393 8.43 1.51 4.40 scaffold132|size266076 147801 148197 (117892) C scaffold5|size2025720_(dbseq-nr_679)_[1273151,1286701]#LTR/Gypsy (6049) 7502 7117 m_b2329s001i45 22221

  scaffold132|s     147801 AGGG-ATTTTATATTTATGGTCGATTTTGGTCACTTTCGGCAAATGGTCA 147849
                               -                     v                       
C scaffold5|siz       7502 AGGGTATTTTATATTTATGGTCGATTATGGTCACTTTCGGCAAATGGTCA 7453

  scaffold132|s     147850 CCAAAAAAACGGCCTATATAATATATTTTATGAACGTTAGGAGAACACAA 147899
                                         v                       v           
C scaffold5|siz       7452 CCAAAAAAACGGCCAATATAATATATTTTATGAACGTTTGGAGAACACAA 7403

  scaffold132|s     147900 ACAAGATTTTAAACATTTCGAATCTTATAATGTAACAATATTTTGTATTA 147949
                            v                   i     v    i v  i            
C scaffold5|siz       7402 AGAAGATTTTAAACATTTCGAGTCTTAAAATGCACCAGTATTTTGTATTA 7353

  scaffold132|s     147950 ATGTCCGTATACATTAAAACGGGTTATATAAATTGAAATTACTAGGTATA 147999
                                                                   iv  vi v  
C scaffold5|siz       7352 ATGTCCGTATACATTAAAACGGGTTATATAAATTGAAATTGGTATATCTA 7303

  scaffold132|s     148000 CAGTATATCGATTTTTAGGAAACTTACTATTTTTAAATAAATCGACGAAA 148049
                                 i    v               v          i       i  v
C scaffold5|siz       7302 CAGTATGTCGAGTTTTAGGAAACTTACAATTTTTAAATGAATCGACAAAT 7253

  scaffold132|s     148050 TTTCATATTATTATTTTATATTAATGGCTG----TATATCAAAAGTTATT 148095
                           v       i   v                 ----       ----     
C scaffold5|siz       7252 ATTCATATCATTCTTTTATATTAATGGCTGAATATATATCA----TTATT 7207

  scaffold132|s     148096 TTATATTAATGGCTGTATATCAAAAGCCATACATGTCTCTTGCCGAAAGC 148145
                                                 v -   i-i   -----------     
C scaffold5|siz       7206 TTATATTAATGGCTGTATATCACA-GCCG-GCAT-----------AAAGC 7170

  scaffold132|s     148146 ACCACACTCACCCCAAAAACACGCGCGCT-TAATATATAACCGCGTTATA 148194
                            v     v   v       v  i    v -                    
C scaffold5|siz       7169 AACACACACACACCAAAAAAACACGCGGTCTAATATATAACCGCGTTATA 7120

  scaffold132|s     148195 TAT 148197
                              
C scaffold5|siz       7119 TAT 7117

Matrix = 20p43g.matrix
Kimura (with divCpGMod) = 8.67
Transitions / transversions = 0.60 (12/20)
Gap_init rate = 0.05 (20 / 396), avg. gap size = 1.15 (23 / 20)


15 12.17 3.70 0.00 scaffold132|size266076 148252 148278 (117811) (TA)n#Simple_repeat 1 28 (0) m_b2329s252i5 22222

  scaffold132|s     148252 TATATATATA-ATTTAGTTATATATATA 148278
                                     -  v  vv          
  (TA)n#Simple_          1 TATATATATATATATATATATATATATA 28

Matrix = Unknown
Transitions / transversions = 0.00 (0/3)
Gap_init rate = 0.04 (1 / 26), avg. gap size = 1.00 (1 / 1)


2108 13.24 4.01 1.04 scaffold132|size266076 148323 148696 (117393) rnd-1_family-100#Unknown 1 385 (289) m_b2329s001i46 22223

  scaffold132|s     148323 ACATATATAAAGGCATAATCGTAACAACCAT---GTAA-CATTCCTACAT 148368
                                                          ---    -     -- v  
  rnd-1_family-          1 ACATATATAAAGGCATAATCGTAACAACCATCCTGTAAGCATTC--AAAT 48

  scaffold132|s     148369 GAATACTAAAATA-CCATTCTATACGCCCTTACACATATTAGGGAATGAA 148417
                           viv  ivv v   -i   vvvi  i  ?iv v      i-- viv     
  rnd-1_family-         49 TGTTATATACATAATCATGGGGTATGCNTATTCACATAC--GTACATGAA 96

  scaffold132|s     148418 GGCTTTGAATACCATACTACACCC-TTTACGCATATTAGGGAATGAAGGT 148466
                           vi  vvi            i  v - i   i                   
  rnd-1_family-         97 TACTAAAAATACCATACTATACGCGTCTACACATATTAGGGAATGAAGGT 146

  scaffold132|s     148467 TTCGATAAACAAAAG-ACCGTTTTTTGTGCACACATTTTAAATATCCGTT 148515
                             i           i-i  iv    i                        
  rnd-1_family-        147 TTTGATAAACAAAAATGCCAGTTTTCGTGCACACATTTTAAATATCCGTT 196

  scaffold132|s     148516 CGTTGCTCACTTATTTGTGCTACATCGCTAATTTTTTT-CATGGTGTGGT 148564
                           v                   i                 -i     iv   
  rnd-1_family-        197 GGTTGCTCACTTATTTGTGCCACATCGCTAATTTTTTTGTATGGTAAGGT 246

  scaffold132|s     148565 ACCACCTCAATGGTGCCATATCGCTAGTTTTTGTATGGTAGG-----TAC 148609
                                  i      i     i                     -----   
  rnd-1_family-        247 ACCACCTTAATGGTACCATACCGCTAGTTTTTGTATGGTAGGTACCATAC 296

  scaffold132|s     148610 CACCTTTCTGATGGTCACGCACACTAATTTTTGCAGTGCTGCTCAC--TA 148657
                                                 i             i         --i 
  rnd-1_family-        297 CACCTTTCTGATGGTCACGCACGCTAATTTTTGCAGCGCTGCTCACCTCA 346

  scaffold132|s     148658 GTTGTGCCACATCGCTAATTTTTGTATAGTAGGTACCAC 148696
                             ?              i         i           
  rnd-1_family-        347 GTNGTGCCACATCGCTAGTTTTTGTATGGTAGGTACCAC 385

Matrix = 20p43g.matrix
Kimura (with divCpGMod) = 13.56
Transitions / transversions = 1.45 (29/20)
Gap_init rate = 0.03 (12 / 373), avg. gap size = 1.58 (19 / 12)

2677 6.86 1.98 1.12 scaffold132|size266076 148541 148894 (117195) rnd-1_family-100#Unknown 318 674 (0) m_b2329s001i47 22223

  scaffold132|s     148541 CGCTAATTTTTTTCATGGTGTGGTACCACCTCAATGGTGCCATATCGCTA 148590
                                      vivii v  i----i       i ?      i       
  rnd-1_family-        318 CGCTAATTTTTGCAGCGCTGC----TCACCTCAGTNGTGCCACATCGCTA 363

  scaffold132|s     148591 GTTTTTGTATGGTAGGTACCACCTTTCTGATGGTCACGCACACTAATTTT 148640
                                                                             
  rnd-1_family-        364 GTTTTTGTATGGTAGGTACCACCTTTCTGATGGTCACGCACACTAATTTT 413

  scaffold132|s     148641 TGCAGTGCTGCTCACTAGTTGTGCCACATCGCTAATTTTTGTATAGTAGG 148690
                                i                                            
  rnd-1_family-        414 TGCAGCGCTGCTCACTAGTTGTGCCACATCGCTAATTTTTGTATAGTAGG 463

  scaffold132|s     148691 TACCACGCGCCCCCATTTTTCGCACTGTTCCATAACAAACCACAACGATG 148740
                                                      ii          v  v   i   
  rnd-1_family-        464 TACCACGCGCCCCCATTTTTCGCACTGCCCCATAACAAAACAAAACAATG 513

  scaffold132|s     148741 GGATTTCCGCTCGC-------GTCATCCCCTTCGATCTCCGTGAGTTCAT 148783
                                       i -------                             
  rnd-1_family-        514 GGATTTCCGCTCACGCGGACAGTCATCCCCTTCGATCTCCGTGAGTTCAT 563

  scaffold132|s     148784 GGAGTTTTGAGCCGCGAGTTGGCTCATTGTCTTCTCCGCCATCGCGCCAG 148833
                                                      i      i v            i
  rnd-1_family-        564 GGAGTTTTGAGCCGCGAGTTGGCTCATCGTCTTCCCAGCCATCGCGCCAA 613

  scaffold132|s     148834 CTTGGCGTCCTTGACCCCCCCTCAAAAGACAGGTTGGTTGTCGTGTTATG 148883
                            vi            v                                  
  rnd-1_family-        614 CGCGGCGTCCTTGACGCCCCCTCAAAAGACAGGTTGGTTGTCGTGTTATG 663

  scaffold132|s     148884 CTGATTTTGGT 148894
                                      
  rnd-1_family-        664 CTGATTTTGGT 674

Matrix = 20p43g.matrix
Kimura (with divCpGMod) = 6.11
Transitions / transversions = 2.00 (16/8)
Gap_init rate = 0.01 (5 / 353), avg. gap size = 2.20 (11 / 5)

4718 16.32 3.18 0.55 scaffold132|size266076 148712 149592 (116497) rnd-1_family-2#Unknown 184 1087 (1678) m_b2329s001i48 22223

  scaffold132|s     148712 GCACTGTTCCATAACAAACCACAACGATGGGATTTCCGCTCGCG------ 148755
                              i  ii          v  v   i               i  ------
  rnd-1_family-        184 GCATTGCCCCATAACAAAACAAAACAATGGGATTTCCGCTCACGCGGACA 233

  scaffold132|s     148756 -TCATCCCCTTCGATCTCCGTGAGTTCATGGAGTTTTGAGCCGCGAGTTG 148804
                           -                 i                               
  rnd-1_family-        234 GTCATCCCCTTCGATCTCTGTGAGTTCATGGAGTTTTGAGCCGCGAGTTG 283

  scaffold132|s     148805 GCTCATTGTCTTCTCCGCCATCGCGCCAGCTTGGCGTCCTTGACCCCCCC 148854
                                 i      i v            i vi            v     
  rnd-1_family-        284 GCTCATCGTCTTCCCAGCCATCGCGCCAACGCGGCGTCCTTGACGCCCCC 333

  scaffold132|s     148855 TCAAAAGACAGGTTGGTTGTCGTGTTATGCTGATTTTGGTTTTTTT--GT 148902
                                               i                         --  
  rnd-1_family-        334 TCAAAAGACAGGTTGGTTGTTGTGTTATGCTGATTTTGGTTTTTTTACGT 383

  scaffold132|s     148903 GGCATACAATTTCATTGAAAATCATCCTTGCTGACCCTGTCATTCATCCC 148952
                            vi v       v          i     i         i     v    
  rnd-1_family-        384 GCTAAACAATTTAATTGAAAATCGTCCTTACTGACCCTGCCATTCCTCCC 433

  scaffold132|s     148953 CACCCCCCTCCCAGATCTAATCAGCATCATCGCGATGTTGCTGCATCCTC 149002
                            i v         v         i  v        i  ?  i  i     
  rnd-1_family-        434 CGCACCCCTCCCACATCTAATCAACAACATCGCGACGTNGCCGCGTCCTC 483

  scaffold132|s     149003 TATTGTCATCAGCCGTGGAGGCAAAAAAAGAATCAGGTCATTAACTCGTA 149052
                             ivi v v        vv                    ?v vi   iiv
  rnd-1_family-        484 TACAATAAACAGCCGTGCTGGCAAAAAAAGAATCAGGTCNATTGCTCACC 533

  scaffold132|s     149053 AGAGGGGTGAGTTCTGGCA-TTTTTTATTTGCAACTATTTAATTGAAGAT 149101
                           v   v           v  -          v                i  
  rnd-1_family-        534 TGAGTGGTGAGTTCTGCCATTTTTTTATTTTCAACTATTTAATTGAAAAT 583

  scaffold132|s     149102 TTACGCCACTTACCCTGCCAAAACTCTCCACACGCCTCCCAGATCTAATC 149151
                           ivv vii   v        vvvv          v       v   v    
  rnd-1_family-        584 CGTCCTTACTGACCCTGCCCTTCCTCTCCACACCCCTCCCACATCAAATC 633

  scaffold132|s     149152 CACAACATCGCGACGTCGCAGCGTCCTCTCATATCAACTGCCGTGCTGGC 149201
                           v                  v         vvv  v   v           
  rnd-1_family-        634 AACAACATCGCGACGTCGCCGCGTCCTCTACGATAAACAGCCGTGCTGGC 683

  scaffold132|s     149202 -CAAAAAGAGGCAGGTCCATAACTCACCTGAGTGGTGAGTTCTCCCA-TT 149249
                           -v       iv         vi         v           v   -  
  rnd-1_family-        684 AAAAAAAGAATCAGGTCCATTGCTCACCTGACTGGTGAGTTCTGCCATTT 733

  scaffold132|s     149250 TTATATTTGCAATTATTTAATTGAAAATATTTTGCATCTGACTCTGCCCT 149299
                             v     v   i               - vvii iv     i       
  rnd-1_family-        734 TTTTATTTTCAACTATTTAATTGAAAAT-TGACACGACTGACCCTGCCCT 782

  scaffold132|s     149300 TCCTCTACACA-CCCTGCCGCATCTAATCCATAGCATGGCGACGCTGCCA 149348
                                 v    -    v  i    v    v i i   v      ii   i
  rnd-1_family-        783 TCCTCTCCACACCCCTCCCACATCAAATCAACAACATCGCGACGTCGCCG 832

  scaffold132|s     149349 CATCCTCTCTAATCAACTGCAGTGTTGGCAAAAAAAGAAGCAGGTCCATT 149398
                            i      vii      v  v   i              v        v 
  rnd-1_family-        833 CGTCCTCTACGATCAACAGCCGTGCTGGCAAAAAAAGAATCAGGTCCAAT 882

  scaffold132|s     149399 AGTTGTCAGACCGGTGAGTAGTGCCATT---TTTTTTTATTCTCAATTAT 149445
                            i iii v   i       vv       ---          ii   i   
  rnd-1_family-        883 AATCACCTGACTGGTGAGTTCTGCCATTTTGTTTTTTTATTTCCAACTAT 932

  scaffold132|s     149446 TTAATTGAAAATTGACCCATG---AAGCCCTGACCTTCCTTTCCACACCC 149492
                                      i   ---   ---vii     v       i         
  rnd-1_family-        933 TTAATTGAAAACTGA---ATGTGCTGACCCTGCCCTTCCTCTCCACACCC 979

  scaffold132|s     149493 CTCCCACATCTAATGGACAAAACTGCAGATATC----CGTTCT----GAT 149534
                                     v   vi    v ii  -  ii  ----   i  ----  v
  rnd-1_family-        980 CTCCCACATCAAATCAACAACATCGC-GACGTCGCCGCGTCCTCTCAGAG 1028

  scaffold132|s     149535 CAACAGCTGTGCAGGC-AAAAAAGAATCTGGCCCATAAATCACCTGAGTG 149583
                                  iv   v   -           v  i    v v        v  
  rnd-1_family-       1029 CAACAGCCCTGCTGGCAAAAAAAGAATCAGGTCCATTACTCACCTGACTG 1078

  scaffold132|s     149584 GTGAGTTCT 149592
                                    
  rnd-1_family-       1079 GTGAGTTCT 1087

Matrix = 20p43g.matrix
Kimura (with divCpGMod) = 16.49
Transitions / transversions = 0.86 (66/77)
Gap_init rate = 0.02 (17 / 880), avg. gap size = 1.94 (33 / 17)


325 22.69 0.00 2.67 scaffold132|size266076 149590 149666 (116423) scaffold3|size1191850_(dbseq-nr_493)_[349346,364513]#LTR/Copia 8771 8845 (6323) m_b2329s001i50 22224

  scaffold132|s     149590 TCTCTTCTGGATGTGTTACGTTCGCGACAGTGTTGTGTTTGGATCAATGT 149639
                            i  v         --  i         i     i       i      v
  scaffold3|siz       8771 TTTCATCTGGATGT--TATGTTCGCGACGGTGTTATGTTTGGGTCAATGA 8818

  scaffold132|s     149640 TATATATATAACTCGCGAATTGTGGTG 149666
                             i   i  iv vi  ivi     i  
  scaffold3|siz       8819 TACATACATGTCGTGCATGTTGTGATG 8845

Matrix = 20p43g.matrix
Kimura (with divCpGMod) = 26.10
Transitions / transversions = 2.40 (12/5)
Gap_init rate = 0.03 (2 / 76), avg. gap size = 1.00 (2 / 2)


848 18.76 6.30 3.45 scaffold132|size266076 149673 149926 (116163) scaffold3|size1191850_(dbseq-nr_493)_[349346,364513]#LTR/Copia 8376 8636 (6532) m_b2329s001i52 22225

  scaffold132|s     149673 GAAAAGGGGTGAGTTTATGTATTTGTTATATATGTAACACATAATTTTGC 149722
                                 i    v    v   v            i   ivv v --- ii 
  scaffold3|siz       8376 GAAAAGAGGTGCGTTTTTGTTTTTGTTATATATATAATCGAGA---TCAC 8422

  scaffold132|s     149723 CATGGTGATCTATTGATAACTCTCTTTGTTGGGAGACCAAACAGGTAATG 149772
                                i  vvv  -i     v v         v        i    v i 
  scaffold3|siz       8423 CATGGCGAGAAAT-AATAACACACTTTGTTGGCAGACCAAATAGGTTACG 8471

  scaffold132|s     149773 TACTCGACGTTGTTATATATATAAC-----------AAGTGAGGGTAACA 149811
                            viv                     -----------      v     v 
  scaffold3|siz       8472 TCTGCGACGTTGTTATATATATAACACCAGTGATCAAAGTGACGGTAAGA 8521

  scaffold132|s     149812 TAAGATGCAAAA--GTGATGTGTTTGAGGACATTA-TCTTGTGCAGCTAA 149858
                              -   v i i--      vv        - i i-      vv      
  scaffold3|siz       8522 TAA-ATGAAGAGATGTGATGGTTTTGAGGA-ACTGTTCTTGTTGAGCTAA 8569

  scaffold132|s     149859 CTGGCCGTTT-GTCTGGATGGGATA-TGTTCACAATGATGTTTTGTTTGG 149906
                                vv   -i       v---  -     vvi   i    v       
  scaffold3|siz       8570 CTGGCATTTTCATCTGGATT---TATTGTTCTGGATGGTGTTATGTTTGG 8616

  scaffold132|s     149907 ATCAATGTTATATATATAAC 149926
                              i                
  scaffold3|siz       8617 ATCGATGTTATATATATAAC 8636

Matrix = 20p43g.matrix
Kimura (with divCpGMod) = 20.16
Transitions / transversions = 0.64 (18/28)
Gap_init rate = 0.06 (14 / 253), avg. gap size = 1.79 (25 / 14)


309 17.57 5.69 12.07 scaffold132|size266076 149589 149711 (116378) C scaffold5|size2025720_(dbseq-nr_679)_[1273151,1286701]#LTR/Gypsy (12684) 867 752 m_b2329s001i49 22226

  scaffold132|s     149589 TTCTCTTCTGGATGTGTTACGTTCGCGACAGTGTTGTGTTTGGATCAATG 149638
                             i  v       v i  --    vv  ii     i          i   
C scaffold5|siz        867 TTTTCATCTGGATTTATT--GTTCTGGATGGTGTTATGTTTGGATCGATG 820

  scaffold132|s     149639 TTATATATATAACTCGCGAATTG-TGGTGGCAGAAGAAAAGGGGTGAGTT 149687
                                        v i-  i  i-  i  i -----  v v  ------ 
C scaffold5|siz        819 TTATATATATAACACA-GAGTTATTGATGAC-----AATATGG------T 782

  scaffold132|s     149688 TATGTAT------TTGTTATATATGTAACA 149711
                                  ------           i     
C scaffold5|siz        781 TATGTATGGGACATTGTTATATATATAACA 752

Matrix = 20p43g.matrix
Kimura (with divCpGMod) = 19.03
Transitions / transversions = 1.71 (12/7)
Gap_init rate = 0.13 (16 / 122), avg. gap size = 1.31 (21 / 16)

807 17.85 8.92 7.21 scaffold132|size266076 149673 149986 (116103) C scaffold5|size2025720_(dbseq-nr_679)_[1273151,1286701]#LTR/Gypsy (12481) 1070 752 m_b2329s001i51 22226

  scaffold132|s     149673 GAAAAGGGGTGAGTTTATGTATTT--GTTATATATGTAACACATAATTTT 149720
                                 i   iv    v   v   --         i   ivv v --- i
C scaffold5|siz       1070 GAAAAGAGGTACGTTTTTGTTTTTTTGTTATATATATAATCGAGA---TC 1024

  scaffold132|s     149721 GCCATGGT---GATCTATTGATAACTCTCTTTGTTGGGAGACCAAACAGG 149767
                           i      i---  --- v i     v v         v        i   
C scaffold5|siz       1023 ACCATGGCCGAGA---AATAATAACACACTTTGTTGGCAGACCAAATAGG 977

  scaffold132|s     149768 TAATGTACTCGACGTTGTTATATATATAAC-----------AAGTGAGGG 149806
                            v i    v i                   -----------      v  
C scaffold5|siz        976 TTACGTACGCAACGTTGTTATATATATAACACCAGTGGTCAAAGTGATGG 927

  scaffold132|s     149807 TAACATAAGATG--CAAAAGTGATGTGTTTGAGGACATTA-TCTTGTGCA 149853
                              v    -   --  i v       v        - i i-      vv 
C scaffold5|siz        926 TAAGATAA-ATGAACAGATGTGATGTTTTTGAGGA-ACTGTTCTTGTTGA 879

  scaffold132|s     149854 GCTAACTGGCCGTTT-GTCTGGATGGGATA-TGTTCACAATGATGTTTTG 149901
                                     vv   -i       v---  -     vvi   i    v  
C scaffold5|siz        878 GCTAACTGGCATTTTCATCTGGATT---TATTGTTCTGGATGGTGTTATG 832

  scaffold132|s     149902 TTTGGATCAATGTTATATATATAACTTGCGAATTG-TGGTGGCGGAAGAA 149950
                                   i                vii-  i  i-  i  i -----  
C scaffold5|siz        831 TTTGGATCGATGTTATATATATAACACA-GAGTTATTGATGAC-----AA 788

  scaffold132|s     149951 AAGGGGTGAGTTTATGTAT------TTGTTATATATGTAACA 149986
                           v v  ------        ------           i     
C scaffold5|siz        787 TATGG------TTATGTATGGGACATTGTTATATATATAACA 752

Matrix = 20p43g.matrix
Kimura (with divCpGMod) = 19.66
Transitions / transversions = 0.93 (25/27)
Gap_init rate = 0.10 (32 / 313), avg. gap size = 1.59 (51 / 32)

981 21.41 14.52 3.11 scaffold132|size266076 149948 150381 (115708) C scaffold5|size2025720_(dbseq-nr_679)_[1273151,1286701]#LTR/Gypsy (12481) 1070 589 m_b2329s001i53 22226

  scaffold132|s     149948 GAAAAGGGGTGAGTTTATGTATTT--GTTATATATGTAACACATAATTTT 149995
                                 i   iv    v   v   --         i   ivv v --- i
C scaffold5|siz       1070 GAAAAGAGGTACGTTTTTGTTTTTTTGTTATATATATAATCGAGA---TC 1024

  scaffold132|s     149996 GCCATGGT---GATCTATTGATAACTCTCTTTGTTGCCAGACCAAACAGG 150042
                           i      i---  --- v i     v v        v         i   
C scaffold5|siz       1023 ACCATGGCCGAGA---AATAATAACACACTTTGTTGGCAGACCAAATAGG 977

  scaffold132|s     150043 TAATGTACTCGACGTTGTTATATATATAA-----------AAAGTGAGGG 150081
                            v i    v i                  -----------       v  
C scaffold5|siz        976 TTACGTACGCAACGTTGTTATATATATAACACCAGTGGTCAAAGTGATGG 927

  scaffold132|s     150082 TAAGATAAGATG--CAAAAGTGATGTGTTTGAGGATATTAT-CTTGTGCA 150128
                                   -   --  i v       v        - i i -     vv 
C scaffold5|siz        926 TAAGATAA-ATGAACAGATGTGATGTTTTTGAGGA-ACTGTTCTTGTTGA 879

  scaffold132|s     150129 GCTAACTGGC-CTTTCGTCTGGAT-----GT----GATGG-GAAATCATC 150167
                                     -i    i       -----  ----     - vv  -i i
C scaffold5|siz        878 GCTAACTGGCATTTTCATCTGGATTTATTGTTCTGGATGGTGTTAT-GTT 830

  scaffold132|s     150168 TGGAT--GTGTTAT--------------GTTCTCGACGGT------GTTA 150195
                                --i      --------------   v i  i ii------    
C scaffold5|siz        829 TGGATCGATGTTATATATATAACACAGAGTTATTGATGACAATATGGTTA 780

  scaffold132|s     150196 TGTTTCGATCGATGTTATATATATAAC----GCG---AAATTGATGGTAA 150238
                              v v iv iv               ---- i ---  ivi  i     
C scaffold5|siz        779 TGTATGGGACATTGTTATATATATAACAGCTGTGTTCAAGGCGACGGTAA 730

  scaffold132|s     150239 GAGAAGATGCAAGTGTGATTACTTTGA----ATAACTGTTCTTGTTGATC 150284
                             vii      vi    v vvi     ----    --- ii    v  v 
C scaffold5|siz        729 GATGGGATGCATATGTGTTGTTTTTGAGGACATAA---TCTTTGTGGAGC 683

  scaffold132|s     150285 TAACAGGCAATCTCTCATGTGAATGTGTTATGTTAACAACGGTGTTATGT 150334
                               v i v  i -    v  i    --      vi i            
C scaffold5|siz        682 TAACTGACCATTT-TCATCTGGATGT--TATGTTTGCGACGGTGTTATGT 636

  scaffold132|s     150335 TTGGGTCGATGTTATATATATAACGCGCAGATAGCCATGACCATATG 150381
                                  i   v  i   i  iv  i   vi v iv    ii     
C scaffold5|siz        635 TTGGGTCAATGATACATACATGTCGTGCATGTTGTGATGATTATATG 589

Matrix = 20p43g.matrix
Kimura (with divCpGMod) = 24.33
Transitions / transversions = 1.20 (49/41)
Gap_init rate = 0.07 (30 / 433), avg. gap size = 2.60 (78 / 30)


1364 15.50 3.98 5.26 scaffold132|size266076 150192 150518 (115571) scaffold3|size1191850_(dbseq-nr_493)_[349346,364513]#LTR/Copia 8466 8788 (6380) m_b2329s001i54 22227

  scaffold132|s     150192 GTTATGTTT-CGATCGATGTTATATATATAACGC----GA---AATTGAT 150233
                               i  i -   -  v               i ----  ---  v   i
  scaffold3|siz       8466 GTTACGTCTGCGA-CGTTGTTATATATATAACACCAGTGATCAAAGTGAC 8514

  scaffold132|s     150234 GGTAAGAGAAGATGCAAG---TGTGATTACTTTGAATAACTGTTCTTGTT 150280
                                  v  -   -   ---      vii     iv             
  scaffold3|siz       8515 GGTAAGATAA-ATG-AAGAGATGTGATGGTTTTGAGGAACTGTTCTTGTT 8562

  scaffold132|s     150281 GATCTAACAGGCAATCTCTCATGTGAATGTGTTATGTTAACAACGGTGTT 150330
                             v     v    --i i    v  i  v i  i vi ii-- i      
  scaffold3|siz       8563 GAGCTAACTGGCA--TTTTCATCTGGATTTATTGTTCTGG--ATGGTGTT 8608

  scaffold132|s     150331 ATGTTTGGGTCGATGTTATATATATAACGCGCAGATAGCCATGACCATAT 150380
                                   i                   i iv  v   ii          
  scaffold3|siz       8609 ATGTTTGGATCGATGTTATATATATAACACAGAGTTAGTTATGACCATAT 8658

  scaffold132|s     150381 GGTTATGCATGAGACATTGTTATATATATAACAGCTGTGGTGGAAGTGAC 150430
                                  i   i                             vi i i   
  scaffold3|siz       8659 GGTTATGTATGGGACATTGTTATATATATAACAGCTGTGGTCAAGGCGAC 8708

  scaffold132|s     150431 GGTAAG-TGGCAAGAAAATATGCACATGTGTTGTTTTTGAGGACATTATA 150479
                                 -   --- -----i    i                     v  v
  scaffold3|siz       8709 GGTAAGATGG---G-----GTGCATATGTGTTGTTTTTGAGGACATAATC 8750

  scaffold132|s     150480 -TTGGGGAGCTAACTGACCGTGAAATCTGGATGTGTTATG 150518
                           -   v              i vvv       --       
  scaffold3|siz       8751 TTTGTGGAGCTAACTGACCATTTCATCTGGA--TGTTATG 8788

Matrix = 20p43g.matrix
Kimura (with divCpGMod) = 16.40
Transitions / transversions = 1.53 (29/19)
Gap_init rate = 0.07 (23 / 326), avg. gap size = 1.30 (30 / 23)

1230 8.89 1.10 0.55 scaffold132|size266076 150512 150692 (115397) scaffold3|size1191850_(dbseq-nr_493)_[349346,364513]#LTR/Copia 8836 9017 (6151) m_b2329s001i55 22227

  scaffold132|s     150512 TGTTATGATGATTATATGCAAACTATTGTGGGTTC-TTATGAAAGTT-GG 150559
                               i                    i     v  i-    i vv   -  
  scaffold3|siz       8836 TGTTGTGATGATTATATGCAAACTACTGTGGTTTTGTTATAATTGTTTGG 8885

  scaffold132|s     150560 GAGTAGTGATAGAATAATGAAATTTATTGTAACAGGAAAGTAATTCGGTG 150609
                            i                                        v       
  scaffold3|siz       8886 GGGTAGTGATAGAATAATGAAATTTATTGTAACAGGAAAGTATTTCGGTG 8935

  scaffold132|s     150610 GTAGTTTATAACTTAAAAACTAATAAATTTTGGTGACCATTGGCAGAAGG 150659
                              i   i             i     - i                    
  scaffold3|siz       8936 GTAATTTGTAACTTAAAAACTGATAAA-TCTGGTGACCATTGGCAGAAGG 8984

  scaffold132|s     150660 TGACCAAAAGTGACCACAAATATCTCAAGCCTT 150692
                                 v                     i  i 
  scaffold3|siz       8985 TGACCATAAGTGACCACAAATATCTCAAACCCT 9017

Matrix = 20p43g.matrix
Kimura (with divCpGMod) = 9.55
Transitions / transversions = 2.20 (11/5)
Gap_init rate = 0.02 (3 / 180), avg. gap size = 1.00 (3 / 3)


657 25.39 10.29 1.13 scaffold132|size266076 150709 150951 (115138) C genome_8_432#DNA (207) 727 463 m_b2329s001i56 22228

  scaffold132|s     150709 AATATCAATTGAAAAATTATTTGTTGCAAAACTAAGGCCAAAAGGCCCTG 150758
                                 vi       v       v   v  v   v               
C genome_8_432#        727 AATATCCGTTGAAAACTTATTTGATGCCAATCTATGGCCAAAAGGCCCTG 678

  scaffold132|s     150759 TTCACATTCTATCTAGGTCTTGTTCCTGTGTATTTACTTGTGATTAGGCC 150808
                                v    i ii   i iv i  vvv  i   i v   i v i -- v
C genome_8_432#        677 TTCACTTTCTGTTCAGGCCCAGCTCAATTGCATTCAATTGCGCTCA--CA 630

  scaffold132|s     150809 T-TGTTCACGTG----TATTTGCATTCACTTGTG----------TTCACT 150843
                            -i i    i  ----i i     v         ----------      
C genome_8_432#        629 TGCGCTCACATGCAATCACTTGCAATCACTTGTGATCATGTGCATTCACT 580

  scaffold132|s     150844 TGCAACCACTTGCAATCAGACCTTGTTCATTTGTATTCAT---------T 150884
                             iivi       i    v   -ii    i   i     i--------- 
C genome_8_432#        579 TGTGTTCACTTGCGATCACACC-CATTCACTTGCATTCACTTCATTCAAT 531

  scaffold132|s     150885 TGCATT-GCTTTCACTCACATTTGGTCATTTGCAATCACATGCATTCTAT 150933
                               i -    v    v  v  iiv    i    v   iv    v  iv 
C genome_8_432#        530 TGCACTGGCTTGCACTAACTTTCATTCATCTGCATTCATTTGCAATCCCT 481

  scaffold132|s     150934 GACATTCACTTGATTTCA 150951
                           vi  v       vv    
C genome_8_432#        480 TGCAATCACTTGCATTCA 463

Matrix = 20p43g.matrix
Kimura (with divCpGMod) = 29.04
Transitions / transversions = 1.10 (32/29)
Gap_init rate = 0.03 (8 / 242), avg. gap size = 3.50 (28 / 8)


476 23.68 16.04 0.41 scaffold132|size266076 151177 151388 (114701) C rnd-5_family-4906#Unknown (297) 296 52 m_b2329s001i57 22220

  scaffold132|s     151177 AGCAATTGTGATTGATGCCAATCAATGGTGATCAATTGCCCTCAATTGTG 151226
                                  -    ii  vv i      v            vv       ii
C rnd-5_family-        296 AGCAATT-TGATCAATTGCGATCAATTGTGATCAATTGCGATCAATTGCA 248

  scaffold132|s     151227 ATCAATGGTGATCAATTG-----CAATGAA------TTATGATCAA---T 151262
                                 v ii        -----    v i------ i  i     ---i
C rnd-5_family-        247 ATCAATTGCAATCAATTGGTATCCAATCAGGCCTTTTCATAATCAAAAGC 198

  scaffold132|s     151263 TGG-ATTCAACTGCTGTTCGTAATCAGTTTATTTCCAGTGGATGCAGATT 151311
                             ?- v   iviv      i  i    ? v     iiv            
C rnd-5_family-        197 TGNAAATCAGGCCCTGTTCATAGTCAGNTGATTTCTGTTGGATGCAGATT 148

  scaffold132|s     151312 TTATTTTTGT----ACTGATGAGAAAGG-----TTAG-TGTGA-AATCAA 151350
                           v      iv ---- i  vi  vi v  -----    -    i-? vv  
C rnd-5_family-        147 ATATTTTCCTTTAAATTGTCGATGACGGTGCCTTTAGATGTGGTNAGAAA 98

  scaffold132|s     151351 C-------ATGCAGACA-CATATCTGGGAATGATATTGGTGACAAA 151388
                            -------i  iv    - i    ii      ?v     i   i  
C rnd-5_family-         97 CGTTAGTTGTGTCGACACCGTATCCAGGAATGNGATTGGCGACGAA 52

Matrix = 20p43g.matrix
Kimura (with divCpGMod) = 26.31
Transitions / transversions = 1.38 (29/21)
Gap_init rate = 0.05 (11 / 211), avg. gap size = 3.18 (35 / 11)


1851 19.60 5.28 0.92 scaffold132|size266076 151629 152045 (114044) genome_5_5679#DNA 1 435 (0) m_b2329s001i58 22229

  scaffold132|s     151629 AAACCTGGTTTATAAGTTCA-GCAAATATACAAACGATTAATTTTTGTGG 151677
                                i        i  v  -i     i      v   vv     v    
  genome_5_5679          1 AAACCCGGTTTATAGGTGCACACAAATGTACAAAAGATACATTTTGGTGG 50

  scaffold132|s     151678 TACTTATAATCTGCCGCAAGTTATTCCTTTCAACAGGGTGAAAA--TATT 151725
                           v          i v         vivi   i    v i      --    
  genome_5_5679         51 AACTTATAATCCGGCGCAAGTTAGCATTTTTAACACGATGAAAAATTATT 100

  scaffold132|s     151726 GATATC-TTTACCACTTACCTTATTTACTTTGATGTAGCCATATTGTACC 151774
                            i    -     v       i       i iv v      v         
  genome_5_5679        101 GGTATCGTTTACAACTTACCCTATTTACCTCCAGGTAGCCTTATTGTACC 150

  scaffold132|s     151775 CCTCATGCCCTTTTGTGTCTCTTGCTCTTCCATGCTGT-----------C 151813
                               vi   v     iv  iv                 ----------- 
  genome_5_5679        151 CCTCCCGCCATTTTGCCTCCATTGCTCTTCCATGCTGTCCACCCCTTGAC 200

  scaffold132|s     151814 CACCTGTGCAGCATGTGC---AATCCATGTGGGATGTCTTCCAACAGCAT 151860
                               i  v  v       --- i ---    v i        i    v  
  genome_5_5679        201 CACCCGTCCACCATGTGCGCGAGT---TGTGTGGTGTCTTCCGACAGAAT 247

  scaffold132|s     151861 --GAGGTTTCTCCACAAC-ATCCCTACTTACAGGGAGCAATACATATTAG 151907
                           --          vi    -     v v i  iv     i        vi 
  genome_5_5679        248 CGGAGGTTTCTCGGCAACTATCCCGAGTCACGCGGAGCGATACATATGGG 297

  scaffold132|s     151908 TGTATTGCTGTTAATTAGATGAAAAAACACCTGATGAATTTAGGTCCATT 151957
                           iiv           vv  iv    vv  v i     iv            
  genome_5_5679        298 CAAATTGCTGTTAAGAAGGGGAAACTACCCTTGATGGTTTTAGGTCCATT 347

  scaffold132|s     151958 TGAGGGGATTGAATACTGGAAAAACACAAATGTACATGTCATTAGCTCTG 152007
                             -    v  i     i i    v  v           vv        i 
  genome_5_5679        348 TG-GGGGTTTAAATACCGAAAAATCAAAAATGTACATGGAATTAGCTCCG 396

  scaffold132|s     152008 TG-GAACTTATAACCTGGCGGCACTTATAAACCAGGTTT 152045
                             - v  i    vv i        i        i     
  genome_5_5679        397 TGTGCACCTATACACCGGCGGCACCTATAAACCGGGTTT 435

Matrix = 20p43g.matrix
Kimura (with divCpGMod) = 19.57
Transitions / transversions = 0.88 (38/43)
Gap_init rate = 0.03 (12 / 416), avg. gap size = 2.17 (26 / 12)


292 7.14 4.76 0.00 scaffold132|size266076 152578 152619 (113470) C rnd-5_family-2086#Unknown (417) 628 585 m_b2329s001i59 22230

  scaffold132|s     152578 ATAGTTATAATTACTAGCAGCTGCTGCAAGATTTTT--GCAGCA 152619
                              vi  i?                           --      
C rnd-5_family-        628 ATATCTACNATTACTAGCAGCTGCTGCAAGATTTTTTAGCAGCA 585

Matrix = 20p43g.matrix
Kimura (with divCpGMod) = 7.75
Transitions / transversions = 2.00 (2/1)
Gap_init rate = 0.02 (1 / 41), avg. gap size = 2.00 (2 / 1)


578 14.00 1.00 0.00 scaffold132|size266076 152588 152687 (113402) C rnd-1_family-60#Unknown (0) 109 9 m_b2329s001i60 22231

  scaffold132|s     152588 TTACTAGCAGCTGCTGCAAGATTTTT-GCAGCAAGCTAGACAGAAGAAAA 152636
                                      i              -     i            vi   
C rnd-1_family-        109 TTACTAGCAGCCGCTGCAAGATTTTTTGCAGCGAGCTAGACAGAATGAAA 60

  scaffold132|s     152637 TTTGTTCAAACAGCGGAAGTTGTTAGATTAAAAATAAGGAGGACTGTCTA 152686
                             i  ?v      v      v? vi v            v  vi      
C rnd-1_family-         59 TTCGTNGAAACAGAGGAAGTANTAGGTTTAAAAATAAGGTGGCTTGTCTA 10

  scaffold132|s     152687 A 152687
                            
C rnd-1_family-          9 A 9

Matrix = 20p43g.matrix
Kimura (with divCpGMod) = 12.52
Transitions / transversions = 0.75 (6/8)
Gap_init rate = 0.01 (1 / 99), avg. gap size = 1.00 (1 / 1)


935 19.63 5.74 10.76 scaffold132|size266076 152691 153021 (113068) C rnd-1_family-86#Unknown (219) 607 292 m_b2329s001i61 22232

  scaffold132|s     152691 GCTGTCTTATCACTCATCACAACTCCTTTTTTCACACCTTGCCCAATGTC 152740
                                    v i   vv              -     v  v   v     
C rnd-1_family-        607 GCTGTCTTAGCGCTCTACACAACTCCTTTTT-CACACATTTCCCCATGTC 559

  scaffold132|s     152741 TTGCGCGATTTTCCATGATTTTTGTCACAATTTTTTTCCTCACAAAACTT 152790
                           i i   i v     ii     ii v v   vi     i v     vvi  
C rnd-1_family-        558 CTACGCAAATTTCCGCGATTTCCGACCCAAACTTTTTTCGCACAATCTTT 509

  scaffold132|s     152791 TCT------TGGACAA------ACAGCAAAT----AGCTGTGAGCTCTCT 152824
                             i------   ivi ------   -     ----  i         v -
C rnd-1_family-        508 TCCGACGACTGGGAGACGTCCCACA-CAAATTAATAGTTGTGAGCTCAC- 461

  scaffold132|s     152825 CAACTTCTTGTGAGGAATCACCCCATCTCATAACTTTTTT-ACAACTTCT 152873
                           -    vi     ?v  vivi       v  i         -         
C rnd-1_family-        460 -AACTATTTGTGNCGATCGGCCCCATCACACAACTTTTTTCACAACTTCT 412

  scaffold132|s     152874 TGTGGTGCTTTGCAACTTTTTTTTGACCTCCAAGAGCATACATGCACTCA 152923
                            --------     ----------------  ----   i iv  i    
C rnd-1_family-        411 T--------TTGCA----------------CA----CATGCGGGCGCTCA 390

  scaffold132|s     152924 CAATTTCAATGCATATGTGGTTCCCACCTACATGTGGGCAAAATGAGATT 152973
                                 v   i     vi         i   --v   v i         i
C rnd-1_family-        389 CAATTTAAATACATATTCGGTTCCCACTTAC--CTGGTCGAAATGAGATC 342

  scaffold132|s     152974 CA-AGTAAGATTTGAATATTGTTCTGCAAAAA-TTGTCAAACTAATATTT 153021
                           v - i       i          i        -  v      i       
C rnd-1_family-        341 AACAATAAGATTCGAATATTGTTTTGCAAAAACTTCTCAAACCAATATTT 292

Matrix = 20p43g.matrix
Kimura (with divCpGMod) = 18.35
Transitions / transversions = 1.15 (31/27)
Gap_init rate = 0.12 (40 / 330), avg. gap size = 1.32 (53 / 40)


1470 17.21 1.82 0.36 scaffold132|size266076 152936 153209 (112880) rnd-1_family-502#Unknown 1 278 (0) m_b2329s001i62 22233

  scaffold132|s     152936 ATATGTGGTTCCCACCTACATGTGGGCAAAATGAGATTCAAGTAAGATTT 152985
                               vi         i   i v   v i          v  i       i
  rnd-1_family-          1 ATATTCGGTTCCCACTTACGTCTGGTCGAAATGAGATTAAAATAAGATTC 50

  scaffold132|s     152986 GAATATTGTTCTGCAAAAA-TTGTCAAACTAATATTTTATTCCTATGTGG 153034
                                     i   i    -  v              v           i
  rnd-1_family-         51 GAATATTGTTTTGCGAAAACTTCTCAAACTAATATTTAATTCCTATGTGA 100

  scaffold132|s     153035 CACTCGAGAGTTGTTTACAACTTTTACGTAATTTC--TGTTTTGAAGTAA 153082
                            i  i  ii  i     vv  i   i - v   i --     i       
  rnd-1_family-        101 CGCTTGAAGGTCGTTTAATACCTTTGC-TCATTCCCTTGTTTCGAAGTAA 149

  scaffold132|s     153083 TCCCTTTTT-TACATCGTCGTGGTGCCCACAAAACAGTTGTGATTGTGTG 153131
                            v v     -   i            i   i                   
  rnd-1_family-        150 TACATTTTTATACGTCGTCGTGGTGCTCACGAAACAGTTGTGATTGTGTG 199

  scaffold132|s     153132 AAGTCAAGCGCTAAGACTGAATTATGCAGAACTTGTTGTGAGAGC-AAAA 153180
                            v ? i     ?        v  vii  v         i      -    
  rnd-1_family-        200 ATGNCGAGCGCNAAGACTGATTTTCACACAACTTGTTGCGAGAGCAAAAA 249

  scaffold132|s     153181 AGTTGTGTGCAATTTTGAGCGCAAAGACA 153209
                            i   v   ii v  i      v      
  rnd-1_family-        250 AATTGGGTGTGAGTTCGAGCGCTAAGACA 278

Matrix = 20p43g.matrix
Kimura (with divCpGMod) = 14.35
Transitions / transversions = 1.61 (29/18)
Gap_init rate = 0.02 (5 / 273), avg. gap size = 1.20 (6 / 5)


816 15.09 1.89 0.00 scaffold132|size266076 153239 153397 (112692) C rnd-1_family-52#Unknown (25) 162 1 m_b2329s001i63 22234

  scaffold132|s     153239 CCCATTTTGGAAATATGATATAATTTTAAAGGTAAACAAACATCAAAACA 153288
                                   v      v                      i v         
C rnd-1_family-        162 CCCATTTTTGAAATAAGATATAATTTTAAAGGTAAACAGAGATCAAAACA 113

  scaffold132|s     153289 TGATGACTACCCATGTATATCAAACCAAAAAA-TAATTGGTTACAGGTAA 153337
                                            ii    v  i     -     iv          
C rnd-1_family-        112 TGATGACTACCCATGTACGTCAACCCGAAAAATTAATTATTTACAGGTAA 63

  scaffold132|s     153338 -TTAGGCTATGTACATTGTTGAAGTATCTGGTATGGCCAATTGT-AAAAA 153385
                           -  v vi ?v ivi i?  v      i   v ?    v  vv  -     
C rnd-1_family-         62 GTTCGCTTNAGCTTACNGTGGAAGTACCTGTTNTGGCAAAAAGTGAAAAA 13

  scaffold132|s     153386 ACTGTCTCACTG 153397
                                       
C rnd-1_family-         12 ACTGTCTCACTG 1

Matrix = 20p43g.matrix
Kimura (with divCpGMod) = 15.70
Transitions / transversions = 0.71 (10/14)
Gap_init rate = 0.02 (3 / 158), avg. gap size = 1.00 (3 / 3)


3007 8.27 0.48 0.48 scaffold132|size266076 153405 153817 (112272) C genome_3_441#DNA (0) 674 262 m_b2329s001i64 22235

  scaffold132|s     153405 GGTGAGGGATCGGAGTTATGAAGCTATTAATTAGTTTGAAAAAGAGTTTG 153454
                                                 i  i                      v 
C genome_3_441#        674 GGTGAGGGATCGGAGTTATGAAACTGTTAATTAGTTTGAAAAAGAGTTAG 625

  scaffold132|s     153455 TAGAACTAAAATGAGACGTAAGGAAAGATTTGAAAATCATACTTACTAAG 153504
                                     v       -  i                i      i    
C genome_3_441#        624 TAGAACTAAACTGAGACG-AAAGAAAGATTTGAAAATCGTACTTATTAAG 576

  scaffold132|s     153505 AACTGAAAAATTTCCCACCC-CTAATTGTAGAAATCCAGGGCGTGTGATA 153553
                              i v   vi  i   i  -     i               v i     
C genome_3_441#        575 AACCGCAAATCTTTCCATCCGCTAATCGTAGAAATCCAGGGCTTATGATA 526

  scaffold132|s     153554 GCGAGTCGTGTCAAAGCAACCTTGCCATTGAGAGTAAATCATAGACCGGG 153603
                             v           - ii        i            v          
C genome_3_441#        525 GCCAGTCGTGTCAA-GTGACCTTGCCGTTGAGAGTAAATAATAGACCGGG 477

  scaffold132|s     153604 CAGGTCTGCATGATGTGTGTAGAAATTTCAAAA-TGATAGTCAAACATGT 153652
                               v                            -            i   
C genome_3_441#        476 CAGGACTGCATGATGTGTGTAGAAATTTCAAAAATGATAGTCAAACGTGT 427

  scaffold132|s     153653 AAGAGGTACTGGCCAATTAATAACCATTTGACAGTTTAACAACTGACAAC 153702
                                      i  i         vi                        
C genome_3_441#        426 AAGAGGTACTGACCGATTAATAACAGTTTGACAGTTTAACAACTGACAAC 377

  scaffold132|s     153703 CTTTAAAATGACAAAGTTATTGATGAATTGATTGATGCCGTCGTCTAAAT 153752
                                                      v v       i      v     
C genome_3_441#        376 CTTTAAAATGACAAAGTTATTGATGAAATCATTGATGTCGTCGTGTAAAT 327

  scaffold132|s     153753 AAGATGATTACTGATCTGTGAAAGGTTCTGACCGATTAATAACAGTTTGA 153802
                             i        i                                      
C genome_3_441#        326 AAAATGATTACCGATCTGTGAAAGGTTCTGACCGATTAATAACAGTTTGA 277

  scaffold132|s     153803 CAGATTATCAACTGT 153817
                                  v       
C genome_3_441#        276 CAGATTAACAACTGT 262

Matrix = 20p43g.matrix
Kimura (with divCpGMod) = 7.08
Transitions / transversions = 1.62 (21/13)
Gap_init rate = 0.01 (4 / 412), avg. gap size = 1.00 (4 / 4)


4928 8.41 1.20 0.15 scaffold132|size266076 153820 154486 (111603) genome_3_441#DNA 1 674 (0) m_b2329s001i65 22236

  scaffold132|s     153820 GGAGGTGAGGGATTTAACAGGAAAAAGA--------CTGTTTCATGAAAA 153861
                                               i       --------      v       
  genome_3_441#          1 GGAGGTGAGGGATTTAACAGAAAAAAGAAAAGATAACTGTTTAATGAAAA 50

  scaffold132|s     153862 TAGCTACGTATACTAAATTGAAAAAACAGTTTTTGAAGTTTAACTGTCAG 153911
                                                   v i                       
  genome_3_441#         51 TAGCTACGTATACTAAATTGAAAACATAGTTTTTGAAGTTTAACTGTCAG 100

  scaffold132|s     153912 CGACCATTCATTTCTCCCAACGTTCAACTGAGCTTATTTAATTTATTTAC 153961
                               viv  i     iv     i                           
  genome_3_441#        101 CGACAGGTCGTTTCTTACAACGCTCAACTGAGCTTATTTAATTTATTTAC 150

  scaffold132|s     153962 GAATGTCAACAGCTTCTTGAGGAAGTTGTGGATGCTCGACAATTTTCTCA 154011
                              i   i         i      i                         
  genome_3_441#        151 GAACGTCGACAGCTTCTCGAGGAAATTGTGGATGCTCGACAATTTTCTCA 200

  scaffold132|s     154012 AAATCAGTCATGTGTCAGTGTCACATCTGTCAAAGAAATAACTTCGTAAT 154061
                                    i  i         i           i         i  v  
  genome_3_441#        201 AAATCAGTCGTGCGTCAGTGTCGCATCTGTCAAAAAAATAACTTTGTCAT 250

  scaffold132|s     154062 TTTAAAGGTTGACTGTTGTTATTCTGTCAAACTGTTATTAATCGGTCAGA 154111
                                        v       v                            
  genome_3_441#        251 TTTAAAGGTTGACAGTTGTTAATCTGTCAAACTGTTATTAATCGGTCAGA 300

  scaffold132|s     154112 ACCTTTCACAGATCGATAATTATTTTATTTACACGACGACATCAATCAAT 154161
                                          i    i                         v v 
  genome_3_441#        301 ACCTTTCACAGATCGGTAATCATTTTATTTACACGACGACATCAATGATT 350

  scaffold132|s     154162 TCATCAATAACTTAGTCATTTTAAAGGTTGTCAGTTGTTAAACTGTCAAA 154211
                                        v                                    
  genome_3_441#        351 TCATCAATAACTTTGTCATTTTAAAGGTTGTCAGTTGTTAAACTGTCAAA 400

  scaffold132|s     154212 CTGTTATTAATAGGTCAGTACCTCTTACATGTTTGACTATCATTTTTGAA 154261
                                      v                 i                    
  genome_3_441#        401 CTGTTATTAATCGGTCAGTACCTCTTACACGTTTGACTATCATTTTTGAA 450

  scaffold132|s     154262 GTTTCTACACACATCATGCAGACCGGCCCGGTCTATGATTTACTCTCAAT 154311
                           i                    v  v           v            i
  genome_3_441#        451 ATTTCTACACACATCATGCAGTCCTGCCCGGTCTATTATTTACTCTCAAC 500

  scaffold132|s     154312 GGCAAGGTCGCTTTGACACGACTCGCTATCACAAGCCCTGGATTTCTATG 154361
                                    i -           v       i                i 
  genome_3_441#        501 GGCAAGGTCAC-TTGACACGACTGGCTATCATAAGCCCTGGATTTCTACG 549

  scaffold132|s     154362 ATTAGAGGCGGGAAATTTTTGCGGTTCTTAGTAAGTATGATTTTCAAATC 154411
                                v  vv     vv             i      i            
  genome_3_441#        550 ATTAGCGGATGGAAAGATTTGCGGTTCTTAATAAGTACGATTTTCAAATC 599

  scaffold132|s     154412 TTTCCTACCTATCAGTTTGGTTCGACAAACTCTTTTTCAAACTAATTTAT 154461
                               i v v v       i    v  v                    v i
  genome_3_441#        600 TTTCTTTCGTCTCAGTTTAGTTCTACTAACTCTTTTTCAAACTAATTAAC 649

  scaffold132|s     154462 AGTTTCATAACTCCGATCCATCACC 154486
                                              v     
  genome_3_441#        650 AGTTTCATAACTCCGATCCCTCACC 674

Matrix = 20p43g.matrix
Kimura (with divCpGMod) = 7.26
Transitions / transversions = 1.00 (28/28)
Gap_init rate = 0.00 (2 / 666), avg. gap size = 4.50 (9 / 2)


1564 8.13 0.48 0.00 scaffold132|size266076 154492 154700 (111389) C genome_3_441#DNA (414) 260 51 m_b2329s001i66 22235

  scaffold132|s     154492 AACCTTTAAAATGATAAAGTTATTTCTTTGACAGATGTGACACTGACGCA 154541
                                         i          i           i            
C genome_3_441#        260 AACCTTTAAAATGACAAAGTTATTTTTTTGACAGATGCGACACTGACGCA 211

  scaffold132|s     154542 TGACTGATTTTGTGAAAGTTGTCGAGCGTCCACAATTTCCTCCAGAAGCT 154591
                           i           v    i         i              v       
C genome_3_441#        210 CGACTGATTTTGAGAAAATTGTCGAGCATCCACAATTTCCTCGAGAAGCT 161

  scaffold132|s     154592 GTAGACATTCATAAATAAATTAAATAA-CTCAGTTGAACGTTGTAAGAAA 154640
                             v   i   i                -         i            
C genome_3_441#        160 GTCGACGTTCGTAAATAAATTAAATAAGCTCAGTTGAGCGTTGTAAGAAA 111

  scaffold132|s     154641 AGAACAGTCACTAACAGTTAAACTTCAAAAACTATGTTTTCAATTTAGTA 154690
                           v  v v   i  i                                     
C genome_3_441#        110 CGACCTGTCGCTGACAGTTAAACTTCAAAAACTATGTTTTCAATTTAGTA 61

  scaffold132|s     154691 TACGTAGCTA 154700
                                     
C genome_3_441#         60 TACGTAGCTA 51

Matrix = 20p43g.matrix
Kimura (with divCpGMod) = 6.24
Transitions / transversions = 1.83 (11/6)
Gap_init rate = 0.00 (1 / 208), avg. gap size = 1.00 (1 / 1)


955 14.09 0.90 10.84 scaffold132|size266076 154700 154922 (111167) C rnd-2_family-88#Unknown (36) 973 771 m_b2329s001i67 22237

  scaffold132|s     154700 ACCAAGATTTTTTCAAAATCTTAGTTGTATTGGCAACTGAGCCGCTTTTC 154749
                            i                               v         -------
C rnd-2_family-        973 ATCAAGATTTTTTCAAAATCTTAGTTGTATTGGAAACTGAGCC------- 931

  scaffold132|s     154750 TCCTTCTTCTTCTCCTTTTCCTTCAGTGAGACAGCTTTTTCACTTTTTGC 154799
                           -------------       -             i               
C rnd-2_family-        930 -------------CCTTTTC-TTCAGTGAGACAGTTTTTTCACTTTTTGC 895

  scaffold132|s     154800 TAAAACAGGTAATTACCAATAAGTTGAT-CAAACTTACCTGAAATTAATT 154848
                           i ?        v     ivv   i    -iv          v  v     
C rnd-2_family-        894 CANAACAGGTACTTACCGTGAAGCTGATGTCAACTTACCTGTAAATAATT 845

  scaffold132|s     154849 -ATTTTTGGGGGGCGACTCACATGGGTAGTCGTTATGCATTGATCTATGT 154897
                           -      v vvv -   vi            i i   iv       ?  i
C rnd-2_family-        844 NATTTTTCGCTTG-GACGTACATGGGTAGTCATCATGTTTTGATCTNTGC 796

  scaffold132|s     154898 TTATCTTAAATATTATATCTTATTT 154922
                           i  i   v  v              
C rnd-2_family-        795 CTACCTTTAAAATTATATCTTATTT 771

Matrix = 20p43g.matrix
Kimura (with divCpGMod) = 15.05
Transitions / transversions = 0.87 (13/15)
Gap_init rate = 0.11 (24 / 222), avg. gap size = 1.00 (24 / 24)


646 22.02 6.37 13.28 scaffold132|size266076 154715 155091 (110998) rnd-5_family-3853#Unknown 1 354 (0) m_b2329s001i68 22238

  scaffold132|s     154715 AAATCTTAGTTGTATTGGCAACTGAGCCGCTTTTCTCCTTCTTCTTCTCC 154764
                                         i   v         ? --------------------
  rnd-5_family-          1 AAATCTTAGTTGTACTGGAAACTGAGCCNC-------------------- 30

  scaffold132|s     154765 TTTTCCTTCAGTGAGACAGCTTTTTCACTTTTTGCTAAAACAGGTAATTA 154814
                           --------           i        ?   vi i-i         v i
  rnd-5_family-         31 --------CAGTGAGACAGTTTTTTCACNTTTGACC-GAACAGGTAAGTG 71

  scaffold132|s     154815 CCA----ATAAGTTG-ATC-AAAC---TTACCTGAAATTAATTATTTTTG 154855
                           vi ----?    v  -  i-  i ---       v  --    -     -
  rnd-5_family-         72 ATACATTNTAAGATGCATTGAAGCTAATTACCTGTAA--AATT-TTTTT- 117

  scaffold132|s     154856 GGGGGCGACTCACATGGGTAGTCGTTATGCATTGATCTATGTTTATCTTA 154905
                           -?i vi   vi             ?v   iv     v ?  i   i  ?v
  rnd-5_family-        118 -NAGTTGACGTACATGGGTAGTCGNGATGTTTTGATATNTGCTTACCTNT 166

  scaffold132|s     154906 AATATTATATCTTATTTCAAAAATGGGCGTGTTCGCGTGCT--AGCGCGC 154953
                             v   i    v ?  i --     ? i ii        v --i ?    
  rnd-5_family-        167 AAAATTGTATCGTNTTCC--AAATGNGTGCATTCGCGTGGTGAGGNGCGC 214

  scaffold132|s     154954 GAAGCGCACGAGGCACAAGC----GCC-CATTTACAAC--TATGCTTAGC 154996
                            -v  v   v -  -i    ----i  -  iv   v  --i i  ivv  
  rnd-5_family-        215 G-CGCTCACTA-GC-TAAGCTTGGACCACACGTACTACATCACGCCACGC 261

  scaffold132|s     154997 CAAGC---CACTTTATGTTTAGACCTACGAC---TTCCTCTGTTTCTACA 155040
                              i --- iii iv v    v ii v   i--- v     i---     
  rnd-5_family-        262 CAAACTTACGTCTCCTTTTTACATTTTCGATACGTACCTCTA---CTACA 308

  scaffold132|s     155041 AATTGCATTCAGTTTAGCTCACTACAAAAAATCTTGCAGCGGCTGCTGGT 155090
                           ---- i   i-v i v   ii  i                       i  
  rnd-5_family-        309 ----GTATTT-TTCTTGCTTGCTGCAAAAAATCTTGCAGCGGCTGCTAGT 353

  scaffold132|s     155091 A 155091
                            
  rnd-5_family-        354 A 354

Matrix = 20p43g.matrix
Kimura (with divCpGMod) = 25.49
Transitions / transversions = 1.48 (43/29)
Gap_init rate = 0.15 (57 / 376), avg. gap size = 1.25 (71 / 57)

2041 12.85 1.57 0.00 scaffold132|size266076 154775 155093 (110996) rnd-1_family-26#Unknown 1 324 (0) m_b2329s001i69 22238

  scaffold132|s     154775 GTGAGACAGCTTTTTCACTTTTTGCTAAAACAGGTAATTAC-CAATAAGT 154823
                                    i               i v        v  v -  i    i
  rnd-1_family-          1 GTGAGACAGTTTTTTCACTTTTTGCCATAACAGGTACTTCCACAGTAAGC 50

  scaffold132|s     154824 TGA-TCAAACTTACCTGAAATTAATTATTTTTGGGGGGCGACTCACATGG 154872
                            ? -v i          v  v      v    vv   vi   vi      
  rnd-1_family-         51 TNAAGCGAACTTACCTGTAAATAATTAATTTTTCGGGTTGACGTACATGG 100

  scaffold132|s     154873 GTAGTCGTTATGCATTGATCTATGTTTATCTTAAATATTATATCTTATTT 154922
                                 i i   iv       v      i   v  v              
  rnd-1_family-        101 GTAGTCATCATGTTTTGATCTCTGTTTACCTTTAAAATTATATCTTATTT 150

  scaffold132|s     154923 CAAAAATGGGCGTGTTCGCGTGCTAG---CGCGCGAAGCGCACGAGGCAC 154969
                                       i          v  ---            i      i 
  rnd-1_family-        151 CAAAAATGGGCGCGTTCGCGTGCGAGGCGCGCGCGAAGCGCGCGAGGCGC 200

  scaffold132|s     154970 AAGCGCCCATTTACAACTATGCTTAGCCAAGCCACTTTATGTTTAGACCT 155019
                            v                 v  v   v             v    i    
  rnd-1_family-        201 ACGCGCCCATTTACAACTAAGCGTAGACAAGCCACTTTATTTTTAAACCT 250

  scaffold132|s     155020 ACGACTTCCTCTGTTTCTACAAATTGCATTCAGTTTAGCTCACTACAAAA 155069
                                               i          v  i      i        
  rnd-1_family-        251 ACGACTTCCTCTGTTTCTACGAATTGCATTCTGTCTAGCTCGCTACAAAA 300

  scaffold132|s     155070 AATCTTGCAGCGGCTGCTGGTAAT 155093
                                             i     
  rnd-1_family-        301 AATCTTGCAGCGGCTGCTAGTAAT 324

Matrix = 20p43g.matrix
Kimura (with divCpGMod) = 12.13
Transitions / transversions = 0.86 (19/22)
Gap_init rate = 0.01 (3 / 318), avg. gap size = 1.67 (5 / 3)


251 10.53 2.63 0.00 scaffold132|size266076 155060 155097 (110992) C rnd-1_family-201#Unknown (820) 65 27 m_b2329s001i70 22239

  scaffold132|s     155060 CACTAC-AAAAAATCTTGCAGCGGCTGCTGGTAATTTTC 155097
                               i -                         iv  v  
C rnd-1_family-         65 CACTGCCAAAAAATCTTGCAGCGGCTGCTGGTGTTTGTC 27

Matrix = 20p43g.matrix
Kimura (with divCpGMod) = 11.37
Transitions / transversions = 1.00 (2/2)
Gap_init rate = 0.03 (1 / 37), avg. gap size = 1.00 (1 / 1)


305 4.00 2.00 0.00 scaffold132|size266076 155092 155141 (110948) C genome_3_441#DNA (623) 51 1 m_b2329s001i71 22235

  scaffold132|s     155092 ATTTTCATTAA-CAGTTTTCTTTTCTATTTTCTGTTAAATCCCTCACCTC 155140
                                      -     v        v                       
C genome_3_441#         51 ATTTTCATTAAACAGTTATCTTTTCTTTTTTCTGTTAAATCCCTCACCTC 2

  scaffold132|s     155141 C 155141
                            
C genome_3_441#          1 C 1

Matrix = 20p43g.matrix
Kimura (with divCpGMod) = 4.13
Transitions / transversions = 0.00 (0/2)
Gap_init rate = 0.02 (1 / 49), avg. gap size = 1.00 (1 / 1)


441 10.29 0.00 1.47 scaffold132|size266076 155169 155237 (110852) rnd-1_family-91#Unknown 1 68 (1) m_b2329s001i72 22240

  scaffold132|s     155169 AGGAGAAGGAGAAGATTGAGAAAAGTGACTCAGTTTCCAATACAACTGAG 155218
                             i            vv       -i i            i      i  
  rnd-1_family-          1 AGAAGAAGGAGAAGAAGGAGAAAA-CGGCTCAGTTTCCAACACAACTAAG 49

  scaffold132|s     155219 ATTTTGAAAAAATCTTGAT 155237
                                              
  rnd-1_family-         50 ATTTTGAAAAAATCTTGAT 68

Matrix = 20p43g.matrix
Kimura (with divCpGMod) = 9.64
Transitions / transversions = 2.50 (5/2)
Gap_init rate = 0.01 (1 / 68), avg. gap size = 1.00 (1 / 1)


3493 9.51 2.95 0.58 scaffold132|size266076 157299 157806 (108283) C genome_7_10266#DNA (0) 520 1 m_b2329s001i73 22241

  scaffold132|s     157299 ACCCTCCGAGCTATACTTCTGCAAAAACAAGGAGTAGTATAGCTACTTCT 157348
                                  i         v             v                  
C genome_7_1026        520 ACCCTCCAAGCTATACTACTGCAAAAACAAGCAGTAGTATAGCTACTTCT 471

  scaffold132|s     157349 GTTAAAACGAGCAGAAGTATAGCCCGTTTTGTGAAATCTCGGTGTTCTTT 157398
                            i            v                         vi      iv
C genome_7_1026        470 GCTAAAACGAGCAGTAGTATAGCCCGTTTTGTGAAATCTCCATGTTCTCG 421

  scaffold132|s     157399 TATT-GCCACGTCAATCCG-CCACACCGTTGAATTCCTCGCGAAAAAACG 157446
                               -            i -       i             i        
C genome_7_1026        420 TATTCGCCACGTCAATCTGACCACACCATTGAATTCCTCGCAAAAAAACG 371

  scaffold132|s     157447 ATCCAGACGCAGCCTCATAACCACTCATAGTCATGTTCATTGCGATTTGA 157496
                           v  i       v            v    v    v     i      i  
C genome_7_1026        370 CTCTAGACGCACCCTCATAACCACACATACTCATTTTCATCGCGATTCGA 321

  scaffold132|s     157497 CGAAGCACGTTGTCGGAAGACACTGTCC-TTTCTCTCAAGATAAGTGTAC 157545
                                  i                v   -        v     vv     
C genome_7_1026        320 CGAAGCATGTTGTCGGAAGACACTCTCCTTTTCTCTCTAGATACTTGTAC 271

  scaffold132|s     157546 ATGGGCATTGTTACGTTCCGTTCTAATTATTAAAGGTACTATCGAGTATA 157595
                               i        v     vi    i                        
C genome_7_1026        270 ATGGACATTGTTAGGTTCCTCTCTAGTTATTAAAGGTACTATCGAGTATA 221

  scaffold132|s     157596 G-----------TGCTTAATAAATAATTATCACA-AAAAAATAAATTTAG 157633
                            -----------     i              i -         i     
C genome_7_1026        220 GTCCCTACTCCATGCTTGATAAATAATTATCATAGAAAAAATAAGTTTAG 171

  scaffold132|s     157634 TTCCCTTAACCCCCGGCTTATGTGCTCTCATATCGTGCACTCACGTGAGC 157683
                                               i    v   v v iv  vi           
C genome_7_1026        170 TTCCCTTAACCCCCGGCTTACGTGCGCTCCTTTTCTGGGCTCACGTGAGC 121

  scaffold132|s     157684 ACATCCTCATAAAATAACCTTAAAACCCGCTATACTTCTGTGAAACTAGC 157733
                                   v    v               -          ii        
C genome_7_1026        120 ACATCCTCTTAAACTAACCTTAAAACCCG-TATACTTCTGCAAAACTAGC 72

  scaffold132|s     157734 AGAAGTACACCGTATACTTCTTTTTTTTTAAAGCAGTAGTATAGAGATTT 157783
                                                       --                i   
C genome_7_1026         71 AGAAGTACACCGTATACTTCTTTTTTTT--AAGCAGTAGTATAGAGGTTT 24

  scaffold132|s     157784 GAGACGAATCTCACTTGGAGGGT 157806
                           i           i          
C genome_7_1026         23 AAGACGAATCTCGCTTGGAGGGT 1

Matrix = 20p43g.matrix
Kimura (with divCpGMod) = 9.16
Transitions / transversions = 1.09 (25/23)
Gap_init rate = 0.02 (8 / 507), avg. gap size = 2.25 (18 / 8)


13 19.00 3.17 8.33 scaffold132|size266076 157872 157934 (108155) (GTGA)n#Simple_repeat 1 60 (0) m_b2329s252i6 22242

  scaffold132|s     157872 GTGAGTGAGTCGTAATG-GTGATATGAGTGACTTGCGTGAGGGTTGTCAG 157920
                                     - - i  -    -i       -v  v     v -v  v  
  (GTGA)n#Simpl          1 GTGAGTGAGT-G-AGTGAGTGA-GTGAGTGA-GTGAGTGAGTG-AGTGAG 45

  scaffold132|s     157921 TAAGT-AATGAGTGA 157934
                            i   - i       
  (GTGA)n#Simpl         46 TGAGTGAGTGAGTGA 60

Matrix = Unknown
Transitions / transversions = 0.80 (4/5)
Gap_init rate = 0.11 (7 / 62), avg. gap size = 1.00 (7 / 7)


1936 13.01 0.00 0.34 scaffold132|size266076 159995 160287 (105802) genome_8_12029#DNA 1 292 (0) m_b2330s001i0 22243

  scaffold132|s     159995 CTAGGTTGCAAATTCTGGAGGAATTCCAGCGGAATTACGCGTTACTCCAG 160044
                                   i      i           i        vi            
  genome_8_1202          1 CTAGGTTGTAAATTCCGGAGGAATTCCGGCGGAATTCTGCGTTACTCCAG 50

  scaffold132|s     160045 AATATTTGCTTATTCTGACAGTAACATGACTACTGCGATCGCGAGATTGC 160094
                                   v v   i              i     i i v  i     i 
  genome_8_1202         51 AATATTTGGTAATTTTGACAGTAACATGATTACTGTGGTAGCAAGATTAC 100

  scaffold132|s     160095 TGAGAAAGACTTACTTAAGTACTTTGCTCAATACTTAAGGACTGTGACAC 160144
                             v      v                iv             v        
  genome_8_1202        101 TGTGAAAGAATTACTTAAGTACTTTGTACAATACTTAAGGAGTGTGACAC 150

  scaffold132|s     160145 CGTGATATCACAAAATAAGACTCATTTTTGACAAAATTTACAGTAATATA 160194
                                i             i    -                v       v
  genome_8_1202        151 CGTGACATCACAAAATAAGGCTCA-TTTTGACAAAATTTACCGTAATATT 199

  scaffold132|s     160195 TCCAAAACCTACAGTAATTACTGCAGTAACTCTGATCGGTTACTGGTTAC 160244
                           v vii                     v  i  i i iv      v     
  genome_8_1202        200 ACAGGAACCTACAGTAATTACTGCAGGAATTCCGGTTTGTTACTCGTTAC 249

  scaffold132|s     160245 TGTGTTTTTCGAACAGTAACCAAAATCGGAATTTGCAACCTAG 160287
                                    vii                      i        
  genome_8_1202        250 TGTGTTTTTGAGACAGTAACCAAAATCGGAATTTACAACCTAG 292

Matrix = 20p45g.matrix
Kimura (with divCpGMod) = 13.25
Transitions / transversions = 1.38 (22/16)
Gap_init rate = 0.00 (1 / 292), avg. gap size = 1.00 (1 / 1)


1273 24.60 7.79 2.07 scaffold132|size266076 160528 160938 (105151) genome_5_5679#DNA 2 435 (0) m_b2330s001i1 22244

  scaffold132|s     160528 AACTGGGATAATAAGCAC-CACAAATGT-CAAAAAATACATGGTGGCCGT 160575
                              iv  v v   i ii -         -     i      vv   iv v
  genome_5_5679          2 AACCCGGTTTATAGGTGCACACAAATGTACAAAAGATACATTTTGGTGGA 51

  scaffold132|s     160576 ACTTATAATCTG---CAAGTTAGCACTAGCCTTTTCAACGTGGTAAAAA- 160621
                                     i ---          ------    i   ii i i    -
  genome_5_5679         52 ACTTATAATCCGGCGCAAGTTAGCA------TTTTTAACACGATGAAAAA 95

  scaffold132|s     160622 -TATTGGTAGC-TTTAAAACTTATCCTATGTACTTCAAGA-AGCCACATT 160668
                           -        v -    v      i     v   i  v  i-    vi   
  genome_5_5679         96 TTATTGGTATCGTTTACAACTTACCCTATTTACCTCCAGGTAGCCTTATT 145

  scaffold132|s     160669 TTGTACCCCTCCTGTCCTTTTTTCTCGCTTGCTCTCCCATACT------- 160711
                           --          i i v    vi   vv       i    i  -------
  genome_5_5679        146 --GTACCCCTCCCGCCATTTTGCCTCCATTGCTCTTCCATGCTGTCCACC 193

  scaffold132|s     160712 --TTG--CACCTATCCACCGTGTGCACAAGTTTTGTGGTGACTTCCCACA 160757
                           --   --    ii      i     i i    v       v     v   
  genome_5_5679        194 CCTTGACCACCCGTCCACCATGTGCGCGAGTTGTGTGGTGTCTTCCGACA 243

  scaffold132|s     160758 GAATCCAATGTTT-TTGGTAAAAGTGTAGAGTCATTCAGAGCAAGACATA 160806
                                vi v    - i  i  vvi viv      iv i    i v     
  genome_5_5679        244 GAATCGGAGGTTTCTCGGCAACTATCCCGAGTCACGCGGAGCGATACATA 293

  scaffold132|s     160807 TGGGGGGACTGCTGGTAATATGGGGAGGTGTATTCTTGAGGGTTTTAGTT 160856
                               vii i     v   v v     iii-  ii     v        v 
  genome_5_5679        294 TGGGCAAATTGCTGTTAAGAAGGGGAAAC-TACCCTTGATGGTTTTAGGT 342

  scaffold132|s     160857 CCATTTGAGG---------CAGAAAAAT-GCAAATGTATACTAAATTAAC 160896
                                  i  --------- v       -iv       i ivi     i 
  genome_5_5679        343 CCATTTGGGGGTTTAAATACCGAAAAATCAAAAATGTACATGGAATTAGC 392

  scaffold132|s     160897 -CTGTTGGAACTTATAATCTGGTTGTACTTACAATCCAGGTTT 160938
                           - i  vv v  i    vv i  iv i  i  i  v  i     
  genome_5_5679        393 TCCGTGTGCACCTATACACCGGCGGCACCTATAAACCGGGTTT 435

Matrix = 20p45g.matrix
Kimura (with divCpGMod) = 25.48
Transitions / transversions = 1.30 (56/43)
Gap_init rate = 0.05 (22 / 410), avg. gap size = 1.86 (41 / 22)


807 23.01 2.59 2.59 scaffold132|size266076 161026 161257 (104832) C rnd-1_family-272#Unknown (0) 741 510 m_b2330s001i2 22245

  scaffold132|s     161026 ATATGTTCGTGTTTAATTTTATAATACTACCATGGTAATATGTTTATACT 161075
                                   i i  -     i v   i      v        v     vii
C rnd-1_family-        741 ATATGTTCATATT-AATTTCAAAATGCTACCAAGGTAATATTTTTATTTC 693

  scaffold132|s     161076 CAATTGC-AGTTC-TGCCCTAATGCTACCTAGATTTTT--AAGATGTACT 161121
                            i v i -     -    v  ii     v v       --  v i  vv 
C rnd-1_family-        692 CGAGTACCAGTTCCTGCCGTAGCGCTACGTCGATTTTTTCAATACGTCAT 643

  scaffold132|s     161122 GTGCTCTCAAATGTAAATTTCTAAGCACGTCACTACTTAAGTACCGGTGT 161171
                             ii i ii vi      v v     ii i?i           v  v  v
C rnd-1_family-        642 GTATTTTTGATCGTAAATATATAAGCGTGCNGCTACTTAAGTAGCGCTGA 593

  scaffold132|s     161172 GGGTAATCAAATCGACCTAAATTTGGCTAACAAAATAAGAAGGGGCACCC 161221
                                  v?vv  v   v                        iv  ii i
C rnd-1_family-        592 GGGTAATANTTTCTACCAAAATTTGGCTAACAAAATAAGAAGACGCGTCT 543

  scaffold132|s     161222 GTCTGTGGCACACACACACAAAA--TACCTTGTCCCAT 161257
                                i--     --- ii    --           i 
C rnd-1_family-        542 GTCTGC--CACAC---CGTAAAATCTACCTTGTCCCGT 510

Matrix = 20p45g.matrix
Kimura (with divCpGMod) = 23.39
Transitions / transversions = 1.26 (29/23)
Gap_init rate = 0.04 (10 / 231), avg. gap size = 1.20 (12 / 10)


13 8.91 11.11 0.00 scaffold132|size266076 161274 161309 (104780) (CACTCA)n#Simple_repeat 1 40 (0) m_b2330s252i0 22246

  scaffold132|s     161274 CACTGACACTCACACCCACA-T-A-ACTCACA-TCATACT 161309
                               v          i    - - -       -   i   
  (CACTCA)n#Sim          1 CACTCACACTCACACTCACACTCACACTCACACTCACACT 40

Matrix = Unknown
Transitions / transversions = 2.00 (2/1)
Gap_init rate = 0.11 (4 / 35), avg. gap size = 1.00 (4 / 4)


556 26.58 2.38 4.45 scaffold132|size266076 162533 162784 (103305) C rnd-1_family-818#Unknown (165) 272 26 m_b2330s001i3 22247

  scaffold132|s     162533 GGCTCCTTGGGACCCACAGTGTTAGAACTATTG-TGTGACTTTTGCAAGA 162581
                               i?       i     ii i  i vv? v -   ?  ?     ?v ?
C rnd-1_family-        272 GGCTTNTTGGGACTCACAGCATCAGGAAGNTGGCTGTNACNTTTGCNCGN 223

  scaffold132|s     162582 AGTACAGGACCTGCTACGGTAAGTTTTTGATTGTTGTTATTTCTTCTCAT 162631
                           i v vv   ivii ? v       ----    i  --  ? vi  v    
C rnd-1_family-        222 GGAAACGGATGCACNAAGGTAAGT----GATTATT--TANTGTTTGTCAT 179

  scaffold132|s     162632 TAAAGATTTG----CCATGTGTTCTTGTTCTTTTGATATTTATGATGACA 162677
                            ?-----   ---- v?  iii  v?iv?i    vv vi i v       
C rnd-1_family-        178 TN-----TTGTGGACANTGCACTCANAANTTTTTTCTTCTCAGGATGACA 134

  scaffold132|s     162678 CAAACTAGCAGGGCTGTTGAAA-AACTACTAGCAACAATATAAGACTTAT 162726
                            ii    v i?   i ?  i  -   ?v iiv iv  ii  i    ?   
C rnd-1_family-        133 CGGACTACCGNGGCCGNTGGAAGAACNCCCGCCGCCAGCATGAGACNTAT 84

  scaffold132|s     162727 GCTGACAACAATATTGGCTGGGTTGGTGTCATAGTTGCTTCTTTGCTTTG 162776
                                  v        v  vv    i  i  vi      v ?vi?? v  
C rnd-1_family-         83 GCTGACACCAATATTGCCTTTGTTGATGCCAAGGTTGCTGCNGCNNTGTG 34

  scaffold132|s     162777 CAAGGGTG 162784
                                   
C rnd-1_family-         33 CAAGGGTG 26

Matrix = 20p45g.matrix
Kimura (with divCpGMod) = 33.42
Transitions / transversions = 1.13 (34/30)
Gap_init rate = 0.06 (14 / 251), avg. gap size = 1.21 (17 / 14)

710 29.81 8.24 1.90 scaffold132|size266076 162658 163252 (102837) C rnd-1_family-509#Unknown (21) 1112 481 m_b2330s001i4 22247

  scaffold132|s     162658 TTTTGATAT-TTATGATGACACAAACTAGCAGGGCTGTTGAAA-AACTAC 162705
                                v v -   v        ii    v i?   i ?  i  -    v?
C rnd-1_family-       1112 TTTTGCTTTCTTAGGATGACACGGACTACCGNGGCCGNTGGAAGAACTCN 1063

  scaffold132|s     162706 TAGCAACAATATAAGACTTATGCTGACAACAATATTGGCTGGGTTGGTGT 162755
                           iiv iv  ii  i    ?          v   i   ?v  vv    i  i
C rnd-1_family-       1062 CGCCGCCAGCATGAGACNTATGCTGACACCAACATTNCCTTTGTTGATGC 1013

  scaffold132|s     162756 CATAGTTGCTTCTTTGCTTTGCAAGGGTGATATGTCATCAATCATT---T 162802
                             vi     ?v ?vi?  v        ? i?--   i iiv?i iv--- 
C rnd-1_family-       1012 CAAGGTTGCNGCNGCNCTGTGCAAGGGNGGN--GTCGTTGCNTACGCGGT 965

  scaffold132|s     162803 GGATCATTTGTCAGTAGTGA---------------TGGATCA------GC 162831
                           ?     v?    ? v?i ? --------------- ?  ?  ------? 
C rnd-1_family-        964 NGATCAGNTGTCNGGNATNACNGACGANTGGATCCTNGANCATGTTGTNC 915

  scaffold132|s     162832 TAAACTTGACTAAG--AAAGCATCTGATG---AAGTTGTTTAAGTTCTTG 162876
                           i    v  i- i  -- vi ?  v-  i?---     vv v?i   i v 
C rnd-1_family-        914 CAAACATGG-TGAGTCATGGNATA-GACNCGCAAGTTTGTANGGTTTTGG 867

  scaffold132|s     162877 GCCATGCAGTTCTTTTTGTATTGTTCATCCCAGTGATGAAGA--AACCTT 162924
                              i   v  ?  v ??iv??    -- vv   viii i   -- vv   
C rnd-1_family-        866 GCCGTGCCGTNCTGTNNAGNNTGTT--TGACAGGAGCGGAGATGATGCTT 819

  scaffold132|s     162925 TCTCTCTTAACAGAAAGGAGCAGATCCTTGAATGTTACCTTGATTTGGGA 162974
                             i i vi -   ivii     i   v vv ivv?   vv   ii    i
C rnd-1_family-        818 TCCCCCGCA-CAGGCGAGAGCAAATCATGCAGGCNTACGATGACCTGGGG 770

  scaffold132|s     162975 GCTACAAATCAGCTGAAGGAGGGTGTG-AATTCTTCCAAGAGTGAGTCGA 163023
                             v v?   ?v?  vi       ?-  -   i ?vi  -   vii i vv
C rnd-1_family-        769 GCGAGNAATNCNCTCGAGGAGGGN-TGCAATCCNGTCA-GAGGAGGCCTT 722

  scaffold132|s     163024 TTGTTGCAATGGGGCATGACTCAGCTGTGGTGATAGACTTGATGGATG-T 163072
                            v  i iv vv  ?  i   v ? vv  ?i    i  ii vv    ? - 
C rnd-1_family-        721 TGGTCGTCAGCGGNCACGACACNGAGGTNATGATGGATCTTCTGGANGAT 672

  scaffold132|s     163073 GGAGGACACTCAACA--------AGATGCACACAGGAGTCTTGTTATGAG 163114
                            i    v ivv iv --------?    iv i      i    i i vv 
C rnd-1_family-        671 GAAGGAGATGGAGGAGNNGNTGGNGATGTTCGCAGGAGCCTTGCTGTTCG 622

  scaffold132|s     163115 ACAGAAAGAGGCATGTGTCCTCTCTTCCCATGTTT-GTGTCTCCGTTGTG 163163
                           vv vv      i i  v v  ?  ?  ?  vi   - iii? v   i i 
C rnd-1_family-        621 CAACCAAGAGGTACGTTTGCTNTCNTCNCAAATTTTGCACNTGCGTCGCG 572

  scaffold132|s     163164 AACTAGCGCAT--TCATGCCAAGGCTGAGCAACAACTTGTTGACATC--- 163208
                               v  vv  --  i?   i    ?  v iv   ---i   i   i---
C rnd-1_family-        571 AACTCGCCGATGCTCGNGCCGAGGCNGACCGTCAA---ATTGGCATTCTG 525

  scaffold132|s     163209 AAATGGCAGATGGGACATATGCGGAGTAACATTTCTCATCTATC 163252
                              i v  i    vv i?   v v ii          i   v  
C rnd-1_family-        524 AAACGCCAAATGGCTCGNATGAGCAACAACATTTCTCGTCTCTC 481

Matrix = 20p45g.matrix
Kimura (with divCpGMod) = 35.98
Transitions / transversions = 1.02 (88/86)
Gap_init rate = 0.04 (26 / 594), avg. gap size = 2.35 (61 / 26)


621 21.84 2.95 3.39 scaffold132|size266076 163408 163644 (102445) C rnd-1_family-311#Unknown (1009) 1335 1100 m_b2330s001i5 22248

  scaffold132|s     163408 CCTGTTGTGTTAGATGCTCCTTTGACTAAGTGTCCAAGGACACTCCGTGG 163457
                             i  v     i  v    vi    i vvi     ?     ?  ? i  i
C rnd-1_family-       1335 CCCGTGGTGTTGGAGGCTCGCTTGATTCCATGTCCNAGGACNCTNCATGA 1286

  scaffold132|s     163458 TCTTCTC-AAGGAGTATGAATTTGGGTTTTGTGGGTGTAAGTCATCAAAG 163506
                           -   v v-           i     ?   i    ?  i   i vv ?   
C rnd-1_family-       1285 -CTTGTGGAAGGAGTATGAGTTTGGNTTTCGTGGNTGCAAGCCTGCNAAG 1237

  scaffold132|s     163507 GTTCCGACT--GTCGCTGACCGGGAAGGCATCTGATCAAATGGTACCAGA 163554
                            v i??  ?-- ?  vv  vv  ?    -   v v?   i iv   v   
C rnd-1_family-       1236 GATTNNACNGCGNCGGAGAGGGGNAAGG-ATCGGTNCAAGTACTACAAGA 1188

  scaffold132|s     163555 GAAATGCTGTTTGGAAGAAAATTAGTGAGCTTGTATGAGAGACAGGAGGT 163604
                            i    - ?   v i     i ivv?   ? v -- v  - i -- i   
C rnd-1_family-       1187 GGAATG-TNTTTTGGAGAAAGTCTCNGAGNTGG--TTAG-GGC--GGGGT 1144

  scaffold132|s     163605 ATACTGCAGAGAGGGCCCATGATTAGGATTATGC----TATGGG 163644
                           ?i        ?     iii    v  iv    ??----      
C rnd-1_family-       1143 NCACTGCAGANAGGGCTTGTGATAAGATTTATNNNGTTTATGGG 1100

Matrix = 20p45g.matrix
Kimura (with divCpGMod) = 27.57
Transitions / transversions = 1.00 (25/25)
Gap_init rate = 0.05 (11 / 236), avg. gap size = 1.36 (15 / 11)


564 23.39 4.92 3.64 scaffold132|size266076 163779 164022 (102067) rnd-4_family-212#Unknown 1721 1967 (12) m_b2330s001i6 22249

  scaffold132|s     163779 GTTGAATTCTATTACTTCTTTTGTCTAGATAAACATGTCTTAGTAT-TTG 163827
                              i ? v   --i    v   --         v          v -   
  rnd-4_family-       1721 GTTAANTACTA--GCTTCATTT--CTAGATAAAAATGTCTTAGTTTATTG 1766

  scaffold132|s     163828 TGTCACTTTCTTTCTACCAGATCGATTTGTTGTGAGGTACCATTTAGATA 163877
                              ii  vv v      i  v vi   i   ?iv  v ?  i i      
  rnd-4_family-       1767 TGTTGCTAGCATTCTACTAGTTAAATTCGTTNCTAGCTNCCGTCTAGATA 1816

  scaffold132|s     163878 TAGGGGT---TAGCAAAAAAT------CTCTCTAGATATGTATACACATT 163918
                           v iiv  ---    i      ------         i  v - ---    
  rnd-4_family-       1817 AAAATGTCCTTAGCGAAAAATTTTCATCTCTCTAGACATTT-T---CATT 1862

  scaffold132|s     163919 TTGCT-AGACCTTTTGA-TTATGAAGTTTTTAATTCTTTTTATCTTACAT 163966
                             ii -        vi -    v-v  v    ?  v       ? ? v i
  rnd-4_family-       1863 TTATTTAGACCTTTAAATTTATT-CGTATTTANTTGTTTTTATNTNAGAC 1911

  scaffold132|s     163967 GTTTTTTTCATTTGGTGAGTAGATTTTAGTAATTCTGAGGGCAGCATCCA 164016
                                ivv  iv i  ii   i  iv i   i         i   ii  i
  rnd-4_family-       1912 GTTTTCGACACGTAGTAGGTAAATCGTGGTAGTTCTGAGGGTAGCGCCCG 1961

  scaffold132|s     164017 AATCAG 164022
                                 
  rnd-4_family-       1962 AATCAG 1967

Matrix = 20p45g.matrix
Kimura (with divCpGMod) = 24.06
Transitions / transversions = 1.29 (31/24)
Gap_init rate = 0.06 (14 / 243), avg. gap size = 1.50 (21 / 14)


368 24.90 1.37 6.47 scaffold132|size266076 164034 164179 (101910) rnd-5_family-2695#Unknown 3 141 (2293) m_b2330s001i7 22250

  scaffold132|s     164034 TTTGTGCTTTAGAGTGAATAAC-GAGAAATGGGAAAAAGAAAAGGTGTCT 164082
                              i i  v      i i    -      i i    v         i   
  rnd-5_family-          3 TTTATACTATAGAGTAAGTAACCGAGAAACGAGAAATAGAAAAGGTATCT 52

  scaffold132|s     164083 TTAATAAAGTTGAGTTGAGTCCCATGGCGTTATGTACC-ATATGCACGCG 164131
                             v  i  i?v  i-        i  ii v  i   iv-?    i viv 
  rnd-5_family-         53 TTTATGAAANAGAA-TGAGTCCCGTGATGATACGTATAGNTATGTAAAAG 101

  scaffold132|s     164132 TGGGTTTCTGTGTGATTTGTAAGTCACTTCTAGGCAACTTACAGTGAC 164179
                             i  ii --  v  --   i   -i?  ---  ii    i       
  rnd-5_family-        102 TGAGTCCC--TGAGA--TGTGAGT-GNTT---GGTGACTTGCAGTGAC 141

Matrix = 20p45g.matrix
Kimura (with divCpGMod) = 29.15
Transitions / transversions = 2.78 (25/9)
Gap_init rate = 0.08 (11 / 145), avg. gap size = 1.00 (11 / 11)


12 4.15 3.45 7.14 scaffold132|size266076 164627 164655 (101434) (CAATA)n#Simple_repeat 1 28 (0) m_b2330s252i1 22251

  scaffold132|s     164627 CAATACAATGGCAA-ACAATACAATGACAA 164655
                                    -i   -          -    
  (CAATA)n#Simp          1 CAATACAAT-ACAATACAATACAAT-ACAA 28

Matrix = Unknown
Transitions / transversions = 1.00 (1/0)
Gap_init rate = 0.11 (3 / 28), avg. gap size = 1.00 (3 / 3)


311 11.15 0.00 5.56 scaffold132|size266076 165599 165655 (100434) rnd-5_family-2086#Unknown 623 676 (369) m_b2330s001i8 22252

  scaffold132|s     165599 AGATGTGCAAAATATCAAGATTTTTTAAAAATCTTAGTTGTATTGAGAAA 165648
                               i i ii   --           v              i   -    
  rnd-5_family-        623 AGATATACGGAAT--CAAGATTTTTTCAAAATCTTAGTTGTGTTG-GAAA 669

  scaffold132|s     165649 CTGAGCC 165655
                                  
  rnd-5_family-        670 CTGAGCC 676

Matrix = 20p45g.matrix
Kimura (with divCpGMod) = 10.28
Transitions / transversions = 5.00 (5/1)
Gap_init rate = 0.05 (3 / 56), avg. gap size = 1.00 (3 / 3)


365 8.76 0.00 8.70 scaffold132|size266076 165611 165685 (100404) C rnd-1_family-91#Unknown (0) 69 1 m_b2330s001i9 22253

  scaffold132|s     165611 TATCAAGATTTTTTAAAAATCTTAGTTGTATTGAGAAACTGAGCCAACTT 165660
                                         v              i   -           i--  
C rnd-1_family-         69 TATCAAGATTTTTTCAAAATCTTAGTTGTGTTG-GAAACTGAGCCG--TT 23

  scaffold132|s     165661 TTATTCTCCTCCTTATCCTTATTCT 165685
                           ---       i   v     v    
C rnd-1_family-         22 ---TTCTCCTTCTTCTCCTTCTTCT 1

Matrix = 20p45g.matrix
Kimura (with divCpGMod) = 7.78
Transitions / transversions = 1.00 (3/3)
Gap_init rate = 0.08 (6 / 74), avg. gap size = 1.00 (6 / 6)


5055 5.88 0.32 0.00 scaffold132|size266076 165720 166348 (99741) C genome_5_2387#DNA (0) 631 1 m_b2330s001i10 22254

  scaffold132|s     165720 CAAGACAGGCAACTTTGGACTTTGGCGATAAGTATCGCCAGATGGAGTCG 165769
                                                                             
C genome_5_2387        631 CAAGACAGGCAACTTTGGACTTTGGCGATAAGTATCGCCAGATGGAGTCG 582

  scaffold132|s     165770 TCCAATGTCGTCCGATGTCGTCAGTTGACGTCACTTAAAAATATATGGTC 165819
                                                                       vv    
C genome_5_2387        581 TCCAATGTCGTCCGATGTCGTCAGTTGACGTCACTTAAAAATATCGGGTC 532

  scaffold132|s     165820 ATTTCATGCCTTCACTACGGGTCGTTAAAATCTCGTCAGGTGTCGTCACT 165869
                                                          v                  
C genome_5_2387        531 ATTTCATGCCTTCACTACGGGTCGTTAAAATGTCGTCAGGTGTCGTCACT 482

  scaffold132|s     165870 TGGGTCGTCATTGAGTCGTCCGTGTCGTCACTTGGGTCGTCAGAAGGACT 165919
                               i    i   v      v                     i       
C genome_5_2387        481 TGGGCCGTCGTTGTGTCGTCAGTGTCGTCACTTGGGTCGTCAAAAGGACT 432

  scaffold132|s     165920 TCACGTTCGTCACTTGGGTCGTCAGAAGGACTTCA--GTTTTTTTACTTA 165967
                                v          v        vvv v     --i v     i   i
C genome_5_2387        431 TCACGGTCGTCACTTGTGTCGTCAGTTTGTCTTCACTATGTTTTTGCTTG 382

  scaffold132|s     165968 GGGTCGCCAGTCGTCTTTGTCGTCACTTTGTTCGTCACTATCGTCAGTAG 166017
                                 i            v                              
C genome_5_2387        381 GGGTCGTCAGTCGTCTTTGACGTCACTTTGTTCGTCACTATCGTCAGTAG 332

  scaffold132|s     166018 GCAGTAGAATATATACCACGTAGGAGTCGTCAGTGTCGTCAGGAAGTTCG 166067
                                v v                i                v        
C genome_5_2387        331 GCAGTCGTATATATACCACGTAGGGGTCGTCAGTGTCGTCACGAAGTTCG 282

  scaffold132|s     166068 TCAGTGTCGTCACGAAGGGTCGTTAAAATGTCGTTAACTGCCTTCAGTTT 166117
                                        v                               v   i
C genome_5_2387        281 TCAGTGTCGTCACTAAGGGTCGTTAAAATGTCGTTAACTGCCTTCTGTTC 232

  scaffold132|s     166118 GGTCGTCACTGTGTCTTCAGTGCCGTGACTTGGGTCGTCATTTTGTCTTC 166167
                                   i v               v             i         
C genome_5_2387        231 GGTCGTCATTTTGTCTTCAGTGCCGTCACTTGGGTCGTCACTTTGTCTTC 182

  scaffold132|s     166168 AGTGTCGTCACTTAGCGTCGTCATTTTGTCTTCAGTGTCGTCACATGGTG 166217
                                          v                                  
C genome_5_2387        181 AGTGTCGTCACTTAGGGTCGTCATTTTGTCTTCAGTGTCGTCACATGGTG 132

  scaffold132|s     166218 CCTTCTTTTGTCGTCACTTAGTCAGTCACATTAACGAGATAATGTAAAAG 166267
                                  v           i  i           i               
C genome_5_2387        131 CCTTCTTATGTCGTCACTTGGTTAGTCACATTAATGAGATAATGTAAAAG 82

  scaffold132|s     166268 ACGTCAGTTGTCTTCAGTTGTCGTCAGTTGACGTCAGTTAATCGCACAAA 166317
                                                                        v    
C genome_5_2387         81 ACGTCAGTTGTCTTCAGTTGTCGTCAGTTGACGTCAGTTAATCGCTCAAA 32

  scaffold132|s     166318 AATCATCCACGTGGCAAACTTGCCTGTCTTG 166348
                                                          
C genome_5_2387         31 AATCATCCACGTGGCAAACTTGCCTGTCTTG 1

Matrix = 20p45g.matrix
Kimura (with divCpGMod) = 5.82
Transitions / transversions = 0.61 (14/23)
Gap_init rate = 0.00 (1 / 628), avg. gap size = 2.00 (2 / 1)


980 19.51 14.83 2.78 scaffold132|size266076 166351 166640 (99449) rnd-1_family-26#Unknown 1 324 (0) m_b2330s001i11 22255

  scaffold132|s     166351 GTGAGACA-CTTTTTCACCTTTCACAATAACAGGTACTTCCACATTCCAC 166399
                                   -i        i   ii v                  ------
  rnd-1_family-          1 GTGAGACAGTTTTTTCACTTTTTGCCATAACAGGTACTTCCACA------ 44

  scaffold132|s     166400 AGTATGTACAAGTGTAAGTACCTGTAAA-AATTAATGTTTAGGGTTGACA 166448
                           -   v iv?   i v vv          -       v   v        i
  rnd-1_family-         45 -GTAAGCTNAAGCGAACTTACCTGTAAATAATTAATTTTTCGGGTTGACG 93

  scaffold132|s     166449 TAAACTGGTAGTCATCATATTTTGATATTTGTTTACCTTTAAAATTG--- 166495
                             v iv            i       v i                 i---
  rnd-1_family-         94 TACATGGGTAGTCATCATGTTTTGATCTCTGTTTACCTTTAAAATTATAT 143

  scaffold132|s     166496 --------------AGGCGGGT-----------------GTGAAGCATGT 166514
                           --------------i    v  ----------------- i     ii i
  rnd-1_family-        144 CTTATTTCAAAAATGGGCGCGTTCGCGTGCGAGGCGCGCGCGAAGCGCGC 193

  scaffold132|s     166515 GAGGAACACACGCCCACATACATACCTAAGCG-----AACCCACCCTATT 166559
                               vi   i      iv   -- v       -----  v    ii    
  rnd-1_family-        194 GAGGCGCACGCGCCCATTTAC--AACTAAGCGTAGACAAGCCACTTTATT 241

  scaffold132|s     166560 TTTAAATGTAC-AGTTCATCTATTTCAAGGATGTTTCTTCTCTCTAGCTT 166608
                                 iv   - v   v   i    v v  vv viv    v       i
  rnd-1_family-        242 TTTAAACCTACGACTTCCTCTGTTTCTACGAATTGCATTCTGTCTAGCTC 291

  scaffold132|s     166609 GCTGC-AAAATTGTTGCAGTGGCTGCTAGTAAT 166640
                              i -    v v      i             
  rnd-1_family-        292 GCTACAAAAAATCTTGCAGCGGCTGCTAGTAAT 324

Matrix = 20p45g.matrix
Kimura (with divCpGMod) = 18.55
Transitions / transversions = 0.96 (27/28)
Gap_init rate = 0.06 (17 / 289), avg. gap size = 3.06 (52 / 17)


1568 17.74 1.60 0.63 scaffold132|size266076 166664 166975 (99114) rnd-5_family-3167#Unknown 1 315 (0) m_b2330s001i12 22256

  scaffold132|s     166664 GTAGATCCAACATACTGTAAAACCCATCATTTTGACATAAAGAATCATTT 166713
                              v v    v       i     vi  v                 i  i
  rnd-5_family-          1 GTATAACCAAAATACTGTGAAACCGGTCTTTTTGACATAAAGAATCGTTC 50

  scaffold132|s     166714 GGAAAAAAT-ATTATTGAAAATTTTGGTGCCAACAAAAA-GCAACAGCAT 166761
                           v        - iv              i           -     i i  
  rnd-5_family-         51 TGAAAAAATGACGATTGAAAATTTTGGCGCCAACAAAAATGCAACGGTAT 100

  scaffold132|s     166762 ATTAGGTAGCAATGCACTTTTTTGGGACAGAGGACATCTCTGACTCAACA 166811
                           v   v     v  ii   vv  iv v     iv                i
  rnd-5_family-        101 CTTACGTAGCTATATACTAGTTCCGCACAGAACACATCTCTGACTCAACG 150

  scaffold132|s     166812 CACAAATCTGTATTTTGAGTTGTGACCAACTTGCTAATGACTGTATC-AG 166860
                               v   i   i   i i i iv ?i       v  i        i-  
  rnd-5_family-        151 CACACATCCGTACTTTAAATCGCCANTAACTTGCGAACGACTGTATTAAG 200

  scaffold132|s     166861 CATAAATAATATTTATATCAATGGAAAGCACTTGAAAAGAGC-TTTCATG 166909
                                      --  i             i  i         -      v
  rnd-5_family-        201 CATAAATAATA--TACATCAATGGAAAGCGCTCGAAAAGAGCTTTTCATT 248

  scaffold132|s     166910 GATGTGTACATG-GTAAATGGCCAAATATAGCGTGAAATCCTGTTTCATA 166958
                                i      -i    v       v  i   i       v      i 
  rnd-5_family-        249 GATGTATACATGTATAAAGGGCCAAAAATGGCGCGAAATCCGGTTTCACA 298

  scaffold132|s     166959 GGTTTTTGGTTATACAG 166975
                            vv   i    ?     
  rnd-5_family-        299 GTATTTCGGTTNTACAG 315

Matrix = 20p45g.matrix
Kimura (with divCpGMod) = 15.96
Transitions / transversions = 1.29 (31/24)
Gap_init rate = 0.02 (7 / 311), avg. gap size = 1.00 (7 / 7)


1433 18.47 7.67 0.00 scaffold132|size266076 167079 167365 (98724) genome_3_19411#DNA 1 309 (83) m_b2330s001i13 22257

  scaffold132|s     167079 AACACGGCCATAGACAATAGGAGCACTATGTATCCTGGTGGTACCATAGT 167128
                             v     i   v                       i v    i   ii 
  genome_3_1941          1 AAGACGGCTATATACAATAGGAGCACTATGTATCCTAGAGGTATCATGAT 50

  scaffold132|s     167129 ATCCAGCCTGTCAGACAGTGGAGT-------------------TAAG--A 167157
                            i      v i           v -------------------   i-- 
  genome_3_1941         51 ACCCAGCCGGCCAGACAGTGGATTCCAAAAAAATGATTTCGAGTAAATTA 100

  scaffold132|s     167158 AAAAAAGAGTGTTGGAACAAACAAAGTAGCTCTATTATAATATTGTATAA 167207
                                   i v     i     i     i       i  i  i    v  
  genome_3_1941        101 AAAAAAGAATTTTGGAGCAAACGAAGTAACTCTATTGTAGTACTGTAGAA 150

  scaffold132|s     167208 AGATACCAAGTTTCTACAAGGATGAACAAACAGGATTGTTCTGATCTGTT 167257
                            v       v          i     iii iv    i    i      i 
  genome_3_1941        151 ACATACCAATTTTCTACAAGAATGAATGGATCGGATCGTTCCGATCTGCT 200

  scaffold132|s     167258 GTATTCCACAGACAATAACTTGCAAAAGACAGCTCAAATGAATAAAATAC 167307
                                 v  v          i ii      v i         i      v
  genome_3_1941        201 GTATTCAACTGACAATAACTCGTGAAAGACTGTTCAAATGAACAAAATAA 250

  scaffold132|s     167308 AAACACCATTC-AAAGCTTGGAAACAGATCTTTTGATCAATATAAGATTA 167356
                           i      i   -      i     v        i    i  i    i  i
  genome_3_1941        251 GAACACCGTTCGAAAGCTCGGAAAAAGATCTTTCGATCGATGTAAGGTTG 300

  scaffold132|s     167357 TTAATAATT 167365
                            v    v  
  genome_3_1941        301 TAAATATTT 309

Matrix = 20p45g.matrix
Kimura (with divCpGMod) = 18.20
Transitions / transversions = 2.12 (36/17)
Gap_init rate = 0.01 (3 / 286), avg. gap size = 7.33 (22 / 3)


318 22.09 6.98 0.00 scaffold132|size266076 167366 167451 (98638) C genome_8_12120#DNA (0) 457 366 m_b2330s001i14 22258

  scaffold132|s     167366 AAGACTGGGACTATAAA--TCCAGACCCCTAAAAAAGGCGG-GGGGGGAA 167412
                                    i       --i  i        i   v    i-ii iii  
C genome_8_1212        457 AAGACTGGGGCTATAAAAACCCGGACCCCTAGAAATGGCGATAAGAAAAA 408

  scaffold132|s     167413 CAGACAAAAAATGGCTGCTGG-AAG--AACCTGCAAATTTTA 167451
                            i   i         i i   -i  --   v   i v     
C genome_8_1212        407 CGGACGAAAAATGGCCGTTGGCGAGCCAACATGCGATTTTTA 366

Matrix = 20p45g.matrix
Kimura (with divCpGMod) = 18.33
Transitions / transversions = 5.33 (16/3)
Gap_init rate = 0.05 (4 / 85), avg. gap size = 1.50 (6 / 4)


1477 14.93 13.49 0.31 scaffold132|size266076 167432 167659 (98430) C genome_10_2906#DNA (1) 744 510 m_b2330s001i15 22259

  scaffold132|s     167432 GGAAGAACCTGCAAATTTTATTTTGTAAAACAAAGGATGTCCTTCTTTGT 167481
                                    v     v v                      vi        
C genome_10_290        744 GGAAGAACCGGCAAAATATATTTTGTAAAACAAAGGATGTATTTCTTTGT 695

  scaffold132|s     167482 AGCACCCGTTGTGGTATCCAAGATTAAATCA----AAAATCTCACAACAT 167527
                           v- i i i                       ----       ii i    
C genome_10_290        694 C-CGCTCATTGTGGTATCCAAGATTAAATCACTTCAAAATCTTGCGACAT 646

  scaffold132|s     167528 TCAGTTGTTGAGAAAGGTATCAACTCTTGCTTTCTTACCTTGACGCAAAT 167577
                                              i v i                iiv   v  i
C genome_10_290        645 TCAGTTGTTGAGAAAGGTACCCATTCTTGCTTTCTTACCTCATCGCTAAC 596

  scaffold132|s     167578 TTCATTTGTTGCTTATCTTCAATCGTGCAGAATCACAGGAATGACTACAA 167627
                            v           v                   ii  i   i i  i   
C genome_10_290        595 TGCATTTGTTGCTAATCTTCAATCGTGCAGAATTGCAAGAACGGCTGCAA 546

  scaffold132|s     167628 ATTATTAATTCAATTAGTTCTTGCTATAA----GCA 167659
                           v      v     v  v    i   iv  ----   
C genome_10_290        545 TTTATTACTTCAAATATTTCTCGCTGAAAACTGGCA 510

Matrix = 20p45g.matrix
Kimura (with divCpGMod) = 14.51
Transitions / transversions = 1.33 (20/15)
Gap_init rate = 0.01 (3 / 227), avg. gap size = 3.00 (9 / 3)


51 0.00 0.00 0.00 scaffold132|size266076 167660 167706 (98383) (GGCAGACTTT)n#Simple_repeat 1 47 (0) c_b2330s251i0 22260

  scaffold132|s     167660 GGCAGACTTTGGCAGACTTTGGCAGACTTTGGCAGACTTTGGCAGAC 167706
                                                                          
  (GGCAGACTTT)n          1 GGCAGACTTTGGCAGACTTTGGCAGACTTTGGCAGACTTTGGCAGAC 47

Matrix = Unknown
Transitions / transversions = 1.00 (0/0)
Gap_init rate = 0.00 (0 / 46), avg. gap size = 0.0 (0 / 0)


1477 14.93 13.49 0.31 scaffold132|size266076 167707 167766 (98323) C genome_10_2906#DNA (236) 509 419 m_b2330s001i15 22259

  scaffold132|s     167707 A---------------------------TGCTGAAGTCTGCCGAAGTCTG 167729
                            ---------------------------   ii         i       
C genome_10_290        509 ACTTTGGCAGACTTTGGCAGCTCAAGTCTGCCAAAGTCTGCCAAAGTCTG 460

  scaffold132|s     167730 GCAAAA----AGCGGTCCGTGGAGTATACTTTTATGATCAG 167766
                           v     ----    i   ii              i      
C genome_10_290        459 CCAAAAATCTAGCGATCCACGGAGTATACTTTTACGATCAG 419

Matrix = 20p45g.matrix
Kimura (with divCpGMod) = 14.51
Transitions / transversions = 7.00 (7/1)
Gap_init rate = 0.03 (2 / 59), avg. gap size = 15.50 (31 / 2)


696 21.80 0.00 0.64 scaffold132|size266076 167772 167928 (98161) genome_3_19411#DNA 237 392 (0) m_b2330s001i16 22261

  scaffold132|s     167772 AATGTACAAAGTATGACCACCATTTGAAAACATTTATAAAGATCTATGAA 167821
                               v     i  v  v    i  i    i vivv v        v vi 
  genome_3_1941        237 AATGAACAAAATAAGAACACCGTTCGAAAGCTCGGAAAAAGATCTTTCGA 286

  scaffold132|s     167822 TCAATGTTTGGTTGTGAATATTTTTGTACTCCAACTGTGACATCATTTTC 167871
                             i    vv      i         -               i        
  genome_3_1941        287 TCGATGTAAGGTTGTAAATATTTTT-TACTCCAACTGTGACGTCATTTTC 335

  scaffold132|s     167872 GTCCATAAGACAGCTGACAGACAGAGCTTTGTGGCTCCTTTTGTATTTAG 167921
                               i v v  i vi  v         vvvivv                 
  genome_3_1941        336 GTCCGTCACACGGACGAAAGACAGAGCAGGAGTGCTCCTTTTGTATTTAG 385

  scaffold132|s     167922 CTGTCTT 167928
                            i     
  genome_3_1941        386 CCGTCTT 392

Matrix = 20p45g.matrix
Kimura (with divCpGMod) = 18.09
Transitions / transversions = 0.70 (14/20)
Gap_init rate = 0.01 (1 / 156), avg. gap size = 1.00 (1 / 1)


1311 16.98 3.05 1.12 scaffold132|size266076 167937 168198 (97891) C genome_8_12120#DNA (190) 267 1 m_b2330s001i17 22258

  scaffold132|s     167937 TCCCGTTGTCAATTATTTGCAAC----TTTTCTGTATTGTACTTCTATAG 167982
                             v   i i        iv    ----    i     i          v 
C genome_8_1212        267 TCGCGTCGCCAATTATTCTCAACGTCTTTTTTTGTATCGTACTTCTATTG 218

  scaffold132|s     167983 TTGTCCCATAAGTAGCCC-CTAAAAAGCCAAAAAGCCTA--TAAAGCACC 168029
                               v             -vv          v  -- v --   v     
C genome_8_1212        217 TTGTACCATAAGTAGCCCGAAAAAAAGCCAATAA--CAAGTTAACGCACC 170

  scaffold132|s     168030 TCGTTTGTGTTTGAGTGTGTGACTATTGTACATGTATGTATTGTATTGTT 168079
                                     v   vv  iiiv         -         i        
C genome_8_1212        169 TCGTTTGTGTGTGACGGTACACCTATTGTAC-TGTATGTATCGTATTGTT 121

  scaffold132|s     168080 GTGTTGCTGAACATTCATCTCAGATATCTTGAAACTTGTGTTT-AAAAAA 168128
                               i  v   vi  i      i      i     v  i   i-      
C genome_8_1212        120 GTGTCGCGGAAGGTTTATCTCAAATATCTCGAAACGTGCGTTCGAAAAAA 71

  scaffold132|s     168129 GAACCTTCTGTTCATTCAAATATCTTTGAGACATAGACCTAGGGGTCTGG 168178
                            i  vv     i i     i      v        i v         i  
C genome_8_1212         70 GGACGGTCTGTCCGTTCAAGTATCTTAGAGACATAAAGCTAGGGGTCCGG 21

  scaffold132|s     168179 ATTTTTATAGCCCCAATCTT 168198
                           i              i    
C genome_8_1212         20 GTTTTTATAGCCCCAGTCTT 1

Matrix = 20p45g.matrix
Kimura (with divCpGMod) = 15.35
Transitions / transversions = 1.20 (24/20)
Gap_init rate = 0.03 (7 / 261), avg. gap size = 1.57 (11 / 7)


362 17.62 0.00 18.18 scaffold132|size266076 168198 168301 (97788) genome_3_19411#DNA 305 392 (0) m_b2330s001i18 22262

  scaffold132|s     168198 TATTTATTTACTCCGCCTGTGGCGTCATTTTTGTCGGTCAAAAAGACAAC 168247
                                -        iv     i         i   v    v vi   i v
  genome_3_1941        305 TATTT-TTTACTCCAACTGTGACGTCATTTTCGTCCGTCACACGGACGAA 353

  scaffold132|s     168248 AGATGATAGATATAAGTAGAGCAGGAGTGTTCCAATTGTATCTTTAGCCA 168297
                              -------------i            i   vv     --       i
  genome_3_1941        354 AGA-------------CAGAGCAGGAGTGCTCCTTTTGTA--TTTAGCCG 388

  scaffold132|s     168298 TCTT 168301
                               
  genome_3_1941        389 TCTT 392

Matrix = 20p45g.matrix
Kimura (with divCpGMod) = 14.23
Transitions / transversions = 1.14 (8/7)
Gap_init rate = 0.16 (16 / 103), avg. gap size = 1.00 (16 / 16)


346 27.51 5.33 5.33 scaffold132|size266076 168324 168492 (97597) C genome_7_18053#DNA (20) 400 232 m_b2330s001i19 22263

  scaffold132|s     168324 CCCATCGGATTATAAGACCC-TTCCACCCAATTTTTTGACGTTCATGTTT 168372
                               -            ivi-  iii  v v   v     i  ii     
C genome_7_1805        400 CCCA-CGGATTATAAGATATGTTTTGCCGATTTTGTTGACATTTGTGTTT 352

  scaffold132|s     168373 TTGGCTTAGTTAAATG-TCCTGTGTGAACCGAGGACC--AACACA----A 168415
                             vi i v  v   i -   i --------    vi --      ---- 
C genome_7_1805        351 TTCACCTTGTAAAACGATCCCG--------GAGGTTCTAAACACATCTGA 310

  scaffold132|s     168416 A-TTGATTGTACTCCTCTTGAACAATATGCCTATGTGTGTAGCTCGACAT 168464
                            -      v v  iv i v  i   i i   i  i   i      vv i 
C genome_7_1805        309 ATTTGATTCTCCTTGTTTAGAGCAACACGCCCATATGTATAGCTCCCCGT 260

  scaffold132|s     168465 AACTCCTTTCGGTTTTTGAGATATGCCA 168492
                                 vv i    vi    v i  v  
C genome_7_1805        259 AACTCCGGTTGGTTGCTGAGTTGTGGCA 232

Matrix = 20p45g.matrix
Kimura (with divCpGMod) = 31.19
Transitions / transversions = 1.32 (25/19)
Gap_init rate = 0.08 (14 / 168), avg. gap size = 1.29 (18 / 14)


359 16.42 5.97 0.00 scaffold132|size266076 168500 168566 (97523) C rnd-5_family-884#Unknown (62) 244 174 m_b2330s001i20 22264

  scaffold132|s     168500 TACTTT-GTGTGACAGTGGAAGGGACAGTTTTGGTGCAAACAGCCAAAAA 168548
                                 - i i                   i   i  i            
C rnd-5_family-        244 TACTTTCGCGCGACAGTGGAAGGGACAGTTCTGGCGCGAACAGCCAAAAA 195

  scaffold132|s     168549 AGGAAGTAT---AGCCCTAAA 168566
                            viv    i---v      i 
C rnd-5_family-        194 ATACAGTACCAACGCCCTAGA 174

Matrix = 20p45g.matrix
Kimura (with divCpGMod) = 12.03
Transitions / transversions = 2.67 (8/3)
Gap_init rate = 0.03 (2 / 66), avg. gap size = 2.00 (4 / 2)

346 20.25 5.06 0.00 scaffold132|size266076 168503 168581 (97508) C rnd-5_family-51#Unknown (1689) 87 5 m_b2330s001i21 22264

  scaffold132|s     168503 TTTGTGTGACAGTGG-AAGGGACAGTTTTGGTGCAAACAGCCAAAAAAGG 168551
                             v i i   i v i-i          i   i  i   i         ?i
C rnd-5_family-         87 TTGGCGCGACGGAGATGAGGGACAGTTCTGGCGCGAACGGCCAAAAAANA 38

  scaffold132|s     168552 AAGTAT---AGCCCTAAACAATAAATAGCAAAG 168581
                           ?     ---v       v  i        i   
C rnd-5_family-         37 NAGTATCGACGCCCTAATCAGTAAATAGCGAAG 5

Matrix = 20p45g.matrix
Kimura (with divCpGMod) = 13.90
Transitions / transversions = 3.00 (12/4)
Gap_init rate = 0.03 (2 / 78), avg. gap size = 2.00 (4 / 2)

589 15.35 10.07 3.80 scaffold132|size266076 168517 168665 (97424) C rnd-5_family-884#Unknown (137) 169 12 m_b2330s001i22 22264

  scaffold132|s     168517 GAAGGGACAGTTTTGGTGCAAACAGCCAAAAAAGGAAGTAT---AGCCCT 168563
                                           i  i             viv    i---v     
C rnd-5_family-        169 GAAGGGACAGTTTTGGCGCGAACAGCCAAAAAATACAGTACCAACGCCCT 120

  scaffold132|s     168564 AAACAATAAATAGCAAAGATACAT-TTAAAATTTATCATGGAGGCTAAAC 168612
                            i ivi                  -  ----    v   ?      vv  
C rnd-5_family-        119 AGATTGTAAATAGCAAAGATACATATT----TTTAACATNGAGGCTTCAC 74

  scaffold132|s     168613 TAACTTCGTCCCGAGCAGAATAT-----------GTATCTTTTGACATTT 168651
                                    -iv     v  v  -----------             -  
C rnd-5_family-         73 TAACTTCGT-TGGAGCATAAGATCCTCNAAATTGGTATCTTTTGACA-TT 26

  scaffold132|s     168652 TTAGGGACTCATAA 168665
                            vi     ii    
C rnd-5_family-         25 TGGGGGACCTATAA 12

Matrix = 20p45g.matrix
Kimura (with divCpGMod) = 15.81
Transitions / transversions = 1.00 (11/11)
Gap_init rate = 0.06 (9 / 148), avg. gap size = 2.33 (21 / 9)


1147 14.70 1.38 2.80 scaffold132|size266076 168828 169044 (97045) rnd-4_family-1649#Unknown 1 214 (489) m_b2330s001i23 22265

  scaffold132|s     168828 GCAAGACATGCAACTCATAAAAACTTCAC---ACATTTTGGCGAGAAAAT 168874
                                   v       ii     ?---  ---            v     
  rnd-4_family-          1 GCAAGACAGGCAACTCGCAAAAAN---ACGTGACATTTTGGCGATAAAAT 47

  scaffold132|s     168875 TTCAGCGAAGTGACAACTCCGAAAATTCTGGTGACTTGCATGACACAAAC 168924
                              i          i    ?v          i       ii   vv    
  rnd-4_family-         48 TTCGGCGAAGTGACGACTCNTAAAATTCTGGCGACTTGCGCGACTGAAAC 97

  scaffold132|s     168925 AGAAGACATTGTGACAACTTGGGCAAAGAAAGTGACGAATCACGTCTCAA 168974
                           v? v           i   i  i   v         i ?     v   i 
  rnd-4_family-         98 TNACGACATTGTGACGACTCGGACAACGAAAGTGACAANTCACGACTCGA 147

  scaffold132|s     168975 GTGGTTACAGAAGCATCGTCAAAATGTCATAACTGATGACCTGGTTACTA 169024
                            i ii      ---i             i       i    ??  ?    
  rnd-4_family-        148 GCGACTACAGA---GTCGTCAAAATGTCGTAACTGACGACCNNGTNACTA 194

  scaffold132|s     169025 CCCCCCCCCTCCCCAGTGAC 169044
                             ?? ??vv  vi       
  rnd-4_family-        195 CCNNCNNAGTCGTCAGTGAC 214

Matrix = 20p45g.matrix
Kimura (with divCpGMod) = 10.85
Transitions / transversions = 1.58 (19/12)
Gap_init rate = 0.03 (7 / 216), avg. gap size = 1.29 (9 / 7)


33315 1.69 0.05 0.62 scaffold132|size266076 169041 172800 (93289) C scaffold230|size167806_(dbseq-nr_188)_[124304,130861]#LTR/Gypsy (0) 6558 2820 m_b2330s001i24 22266

  scaffold132|s     169041 TGACCTAAGCCAGTTGGATGTGAAAATATTAATGTAGAAATAAAATGGTA 169090
                                                                             
C scaffold230|s       6558 TGACCTAAGCCAGTTGGATGTGAAAATATTAATGTAGAAATAAAATGGTA 6509

  scaffold132|s     169091 GGATGTATTGGCAATTGATGAATTGAAATTATGAGCTTAAAATCTACTCA 169140
                                                                             
C scaffold230|s       6508 GGATGTATTGGCAATTGATGAATTGAAATTATGAGCTTAAAATCTACTCA 6459

  scaffold132|s     169141 AAAATGATAATTGATGATCATCAATTATCATGGGTTTATCATGTAATTTA 169190
                                                                             
C scaffold230|s       6458 AAAATGATAATTGATGATCATCAATTATCATGGGTTTATCATGTAATTTA 6409

  scaffold132|s     169191 CATGATAATTGCACCTCTGTAGTATTGTGTCTACAGAGGTTCTACAGAGC 169240
                                       i                                     
C scaffold230|s       6408 CATGATAATTGCGCCTCTGTAGTATTGTGTCTACAGAGGTTCTACAGAGC 6359

  scaffold132|s     169241 ACCACTGAGCTGGAATTAACTCCTATGTGGGATTTTACATGGTCCTGGTA 169290
                                                                             
C scaffold230|s       6358 ACCACTGAGCTGGAATTAACTCCTATGTGGGATTTTACATGGTCCTGGTA 6309

  scaffold132|s     169291 TGCTGCCAGGATCTTGATGTGGTGCGATCAGATCTGTTCAAGTTGAACAG 169340
                                                                             
C scaffold230|s       6308 TGCTGCCAGGATCTTGATGTGGTGCGATCAGATCTGTTCAAGTTGAACAG 6259

  scaffold132|s     169341 TCAAATCTTTCAGATCTGTTCAAGTTGAGCAATCAAATTTTTTTTTGAAC 169390
                                                                     i---    
C scaffold230|s       6258 TCAAATCTTTCAGATCTGTTCAAGTTGAGCAATCAAATTTTTC---GAAC 6212

  scaffold132|s     169391 GGTCTGGCCGTCGTCCGTCCTTCGATCGTTCTGGCCATCGTCCGTCGTCT 169440
                                              v        v       i             
C scaffold230|s       6211 GGTCTGGCCGTCGTCCGTCGTTCGATCGGTCTGGCCGTCGTCCGTCGTCT 6162

  scaffold132|s     169441 GTTGGACAAGTTCCACATGGCGGTGGTCATGTTATTGCCGTGGATCATGA 169490
                                                                 -           
C scaffold230|s       6161 GTTGGACAAGTTCCACATGGCGGTGGTCATGTTATTGC-GTGGATCATGA 6113

  scaffold132|s     169491 TGTTCACATGATCCTATTTTTATTTGGTCCTGGGTTTGATTCCCAGGCCA 169540
                                           i                                 
C scaffold230|s       6112 TGTTCACATGATCCTACTTTTATTTGGTCCTGGGTTTGATTCCCAGGCCA 6063

  scaffold132|s     169541 GATAGCATGTTTCAGGCCAGTGTGATCCTTGGCCTATGTCACTCGCCCCC 169590
                                                                            -
C scaffold230|s       6062 GATAGCATGTTTCAGGCCAGTGTGATCCTTGGCCTATGTCACTCGCCCC- 6014

  scaffold132|s     169591 AAAAATGGTGAATTAGGGTGATTGGAAAAAAACCTCATGGGAGAAAAAAA 169640
                                                                            -
C scaffold230|s       6013 AAAAATGGTGAATTAGGGTGATTGGAAAAAAACCTCATGGGAGAAAAAA- 5965

  scaffold132|s     169641 CCGCGAGGGGAGATGAAGTGACTACGTTAAGCGTAAGACTTAGGTGGAGA 169690
                                                                             
C scaffold230|s       5964 CCGCGAGGGGAGATGAAGTGACTACGTTAAGCGTAAGACTTAGGTGGAGA 5915

  scaffold132|s     169691 GGGAGACAGATAGTTTAACATGTTTTTAACTTTAACATGTTTTTAACTTT 169740
                                                                             
C scaffold230|s       5914 GGGAGACAGATAGTTTAACATGTTTTTAACTTTAACATGTTTTTAACTTT 5865

  scaffold132|s     169741 CAAAGTAAGGTGTTACTCTCCTAATGTTTAATCGCTCTGATTTTGTTCCG 169790
                                                       v                     
C scaffold230|s       5864 CAAAGTAAGGTGTTACTCTCCTAATGTTAAATCGCTCTGATTTTGTTCCG 5815

  scaffold132|s     169791 CGTTGAACCCTAATTGTACCATTTGTATGAACTGATGTGATAGTCCAAGG 169840
                                                                             
C scaffold230|s       5814 CGTTGAACCCTAATTGTACCATTTGTATGAACTGATGTGATAGTCCAAGG 5765

  scaffold132|s     169841 ATCACGTTCAAAGCAGCTTTCTGACTTGCAGAGGATACCGTCTTTCCGTA 169890
                                         i              i                    
C scaffold230|s       5764 ATCACGTTCAAAGCGGCTTTCTGACTTGCGGAGGATACCGTCTTTCCGTA 5715

  scaffold132|s     169891 GCAGTACTTTATCACCGACCTTGTAATCCCAGTCCTTGCATGTTCTGTTT 169940
                                                                  i          
C scaffold230|s       5714 GCAGTACTTTATCACCGACCTTGTAATCCCAGTCCTTGCGTGTTCTGTTT 5665

  scaffold132|s     169941 TCACGCTCAGTATTGAGATCAGTCTGGTGTTGCCTGTAGTCTCCTGTTTT 169990
                                               i      i                 i    
C scaffold230|s       5664 TCACGCTCAGTATTGAGATCGGTCTGGCGTTGCCTGTAGTCTCCTATTTT 5615

  scaffold132|s     169991 GTTCCAGTCAGCTAGGAAGGGAATGTCGAACAGCATGTCCCGACCAAAAA 170040
                                                                           i 
C scaffold230|s       5614 GTTCCAGTCAGCTAGGAAGGGAATGTCGAACAGCATGTCCCGACCAAAGA 5565

  scaffold132|s     170041 TTGCTGCTCCTGGAGAGGCTTGAAGCACTGTATGGTAGGTAGAGCGAATG 170090
                                                v                            
C scaffold230|s       5564 TTGCTGCTCCTGGAGAGGCTTTAAGCACTGTATGGTAGGTAGAGCGAATG 5515

  scaffold132|s     170091 GCCCATGCCACATTAGTTCGGAATGTGTCAATGTCACTGGCATCTACTGA 170140
                                             v                               
C scaffold230|s       5514 GCCCATGCCACATTAGTTAGGAATGTGTCAATGTCACTGGCATCTACTGA 5465

  scaffold132|s     170141 GTCGGCCATATCGATTTCAGCAGTGCAGAGCATCGCCATGATGACTTGAT 170190
                                                     i                       
C scaffold230|s       5464 GTCGGCCATATCGATTTCAGCAGTGCGGAGCATCGCCATGATGACTTGAT 5415

  scaffold132|s     170191 GCACTCGCTCCAGTATTGCATTCGCT-TGCGGGTTCTTGACACTGGTCGG 170239
                                                     - ---                   
C scaffold230|s       5414 GCACTCGCTCCAGTATTGCATTCGCTAT---GGTTCTTGACACTGGTCGG 5368

  scaffold132|s     170240 CTTACGCTTTATGCCGTATGTGTCACATAAGGCCTCGAAGTGAAGTTTAA 170289
                                          i             i      -             
C scaffold230|s       5367 CTTACGCTTTATGCCATATGTGTCACATAGGGCCTC-AAGTGAAGTTTAA 5319

  scaffold132|s     170290 ATTCGCTTCCGTTGTCATGTATTACATGTTGACAATGTGGGTACCGACTG 170339
                                             i                i              
C scaffold230|s       5318 ATTCGCTTCCGTTGTCATATATTACATGTTGACAACGTGGGTACCGACTG 5269

  scaffold132|s     170340 AACCAGGTCTTGTAAACCAAGGTACTAATTGTGGCTGACGATTTATCAAA 170389
                                        vv                                   
C scaffold230|s       5268 AACCAGGTCTTGTTCACCAAGGTACTAATTGTGGCTGACGATTTATCAAA 5219

  scaffold132|s     170390 ATATGGTACCTTTGGCGTATTATGTGCTGAGATGCCCTTGCGCCCCCGTG 170439
                                          i                       -i  v      
C scaffold230|s       5218 ATATGGTACCTTTGGTGTATTATGTGCTGAGATGCCCTT-TGCGCCCGTG 5170

  scaffold132|s     170440 TACCCGTGGGAATGGTAGGTTTGTCTACCACCGGCAGTTCTATGATTTCG 170489
                                i                                    i       
C scaffold230|s       5169 TACCCATGGGAATGGTAGGTTTGTCTACCACCGGCAGTTCTACGATTTCG 5120

  scaffold132|s     170490 AGCCAACTAGTTGCTGGGTCTATCATAGTCAGACACATAAAGTCAATTTC 170539
                                                                             
C scaffold230|s       5119 AGCCAACTAGTTGCTGGGTCTATCATAGTCAGACACATAAAGTCAATTTC 5070

  scaffold132|s     170540 TGTCTTATCTTTTCCTTTGAGAGTGTATGGTCCAATGAGATCCACACAAA 170589
                                                                             
C scaffold230|s       5069 TGTCTTATCTTTTCCTTTGAGAGTGTATGGTCCAATGAGATCCACACAAA 5020

  scaffold132|s     170590 GCGCCTCCCAAGGATTTCGTATCACCAGTTTGGTAGGTAACTTGCTATAC 170639
                            v                                           i    
C scaffold230|s       5019 GAGCCTCCCAAGGATTTCGTATCACCAGTTTGGTAGGTAACTTGCCATAC 4970

  scaffold132|s     170640 TTGTGATTGTGTCGTTTATTGACTTGGCATTTGTGACAGTTTTTGACATA 170689
                                v                                            
C scaffold230|s       4969 TTGTGCTTGTGTCGTTTATTGACTTGGCATTTGTGACAGTTTTTGACATA 4920

  scaffold132|s     170690 TTTTCGGACGGTAGTTCTCATACCTGTCCAATACATCGCAGCCCGAAGCG 170739
                                                         i            --     
C scaffold230|s       4919 TTTTCGGACGGTAGTTCTCATACCTGTCCAGTACATCGCAGCC--AAGCG 4872

  scaffold132|s     170740 TCTCCTCAAGACAAGTTGCTCCAGTGTGTTGAAGGTAATGGTGGTACCAA 170789
                                       i           v                         
C scaffold230|s       4871 TCTCCTCAAGACGAGTTGCTCCAGGGTGTTGAAGGTAATGGTGGTACCAA 4822

  scaffold132|s     170790 CTTATGGCTCTATGACGGAGAGCTGTAGGAAGGACCATGGCTGTGCCTTT 170839
                                                                             
C scaffold230|s       4821 CTTATGGCTCTATGACGGAGAGCTGTAGGAAGGACCATGGCTGTGCCTTT 4772

  scaffold132|s     170840 ACACAGCACCTGTGTGTTTTCCACCAAGCGCATGGTGTACTTGTTATCAC 170889
                                                                             
C scaffold230|s       4771 ACACAGCACCTGTGTGTTTTCCACCAAGCGCATGGTGTACTTGTTATCAC 4722

  scaffold132|s     170890 TAGCCAATTTTTGAATGCTGGGATCAGAGAGCTGAGCCTCCGCAATCTCA 170939
                                                                             
C scaffold230|s       4721 TAGCCAATTTTTGAATGCTGGGATCAGAGAGCTGAGCCTCCGCAATCTCA 4672

  scaffold132|s     170940 TTGACTGTGAGAGGATAGATTACTTCCTCTTCACTGCGATTAGCAAACAC 170989
                                            i     i                          
C scaffold230|s       4671 TTGACTGTGAGAGGATAAATTACCTCCTCTTCACTGCGATTAGCAAACAC 4622

  scaffold132|s     170990 TAAGTTCATGGAGTCTTGGTGTATTGCTGGCTGCTGTGATGTGGTGTGGG 171039
                                                                             
C scaffold230|s       4621 TAAGTTCATGGAGTCTTGGTGTATTGCTGGCTGCTGTGATGTGGTGTGGG 4572

  scaffold132|s     171040 ATGCATAGTGGCACCAACACTGTGTGAAAGTCATCCAGGTGTCCCTCTGA 171089
                                                                             
C scaffold230|s       4571 ATGCATAGTGGCACCAACACTGTGTGAAAGTCATCCAGGTGTCCCTCTGA 4522

  scaffold132|s     171090 TTGTGGACAGGGTTGTAGTCAAGACGAGAGATTGCGTCGGCTAC-GTATT 171138
                                                  i           i        -     
C scaffold230|s       4521 TTGTGGACAGGGTTGTAGTCAAGGCGAGAGATTGCATCGGCTACAGTATT 4472

  scaffold132|s     171139 GTGGATGCCTTTGATGTGGATTATTTCCGGGCCATATTCCTCTAGAAGTA 171188
                                                                             
C scaffold230|s       4471 GTGGATGCCTTTGATGTGGATTATTTCCGGGCCATATTCCTCTAGAAGTA 4422

  scaffold132|s     171189 ACCTCCACCGATATTCTCTGTCTGAGGTGAGGCCAAGGGCATCTTGGATA 171238
                                         v                                   
C scaffold230|s       4421 ACCTCCACCGATATACTCTGTCTGAGGTGAGGCCAAGGGCATCTTGGATA 4372

  scaffold132|s     171239 AGTTTTTAATGGTCGGTGTAGACCTTTATCTTTTGCCCCCACAGCATGCC 171288
                             v    v      i                                   
C scaffold230|s       4371 AGATTTTTATGGTCAGTGTAGACCTTTATCTTTTGCCCCCACAGCATGCC 4322

  scaffold132|s     171289 TTTGAACTCTTTTAAAGTTTCTACTATGGCTAAGAGTTCTATTTCTGTTA 171338
                                                                             
C scaffold230|s       4321 TTTGAACTCTTTTAAAGTTTCTACTATGGCTAAGAGTTCTATTTCTGTTA 4272

  scaffold132|s     171339 CACTGTATTTTTGTTGCGTCTCAGAGAGTTTTCTGCTGAAGAATGCAATT 171388
                                                                             
C scaffold230|s       4271 CACTGTATTTTTGTTGCGTCTCAGAGAGTTTTCTGCTGAAGAATGCAATT 4222

  scaffold132|s     171389 GGCCTATTCTGCTGTGTGATCACTACGCCCATCTGTTTCGATGAGGCATC 171438
                                      i            i             i           
C scaffold230|s       4221 GGCCTATTCTGTTGTGTGATCACTGCGCCCATCTGTTTTGATGAGGCATC 4172

  scaffold132|s     171439 AGTGTAGATTTCAAACTCTTTGGAGTAATAAGGGTAGGCCAAGGCAACGT 171488
                                                        v         --      i  
C scaffold230|s       4171 AGTGTAGATTTCAAACTCTTTGGAGTAATCAGGGTAGGC--AGGCAATGT 4124

  scaffold132|s     171489 CTTTTGCAATGACTGCCTTTACCGCTTTGAATGCTTTTTGATGTACCTCA 171538
                            -                         i      -               
C scaffold230|s       4123 C-TTTGCAATGACTGCCTTTACCGCTTCGAATGC-TTTTGATGTACCTCA 4076

  scaffold132|s     171539 TCCCAATGCCAAGGGACCTTCCTGGTCTTTAAGGCTCTGGTGACTTTGGT 171588
                                                                             
C scaffold230|s       4075 TCCCAATGCCAAGGGACCTTCCTGGTCTTTAAGGCTCTGGTGACTTTGGT 4026

  scaffold132|s     171589 ATGACCACACTCTCCTACCAGTGAGGTGAGTGGGGCAAGCATGTCGCTGC 171638
                                                                             
C scaffold230|s       4025 ATGACCACACTCTCCTACCAGTGAGGTGAGTGGGGCAAGCATGTCGCTGC 3976

  scaffold132|s     171639 GCTTCGCCCAAAGATCTCGGTAGTATTGGACCATTCCAAGAAATCTACGG 171688
                                                                             
C scaffold230|s       3975 GCTTCGCCCAAAGATCTCGGTAGTATTGGACCATTCCAAGAAATCTACGG 3926

  scaffold132|s     171689 AGGTCTTTGACTCCAGTTGGCGGTGTTAGTGCGAAGATTGCCTGTACCTT 171738
                                                             i             - 
C scaffold230|s       3925 AGGTCTTTGACTCCAGTTGGCGGTGTTAGTGCGAGGATTGCCTGTACC-T 3877

  scaffold132|s     171739 TTTTTGTTGTGGTTTAATACCATCTGTAGTGAGCACATATCCCAAGTACT 171788
                                                                             
C scaffold230|s       3876 TTTTTGTTGTGGTTTAATACCATCTGTAGTGAGCACATATCCCAAGTACT 3827

  scaffold132|s     171789 CTGTTTCTGTGGCAAAGAATTTTGATTTCCGGGCATTTATCTTTAGACCC 171838
                                         v             -                     
C scaffold230|s       3826 CTGTTTCTGTGGCACAGAATTTTGATTT-CGGGCATTTATCTTTAGACCC 3778

  scaffold132|s     171839 GCGTCTTGCAACCTGGTCAGGACCTGCCTTAGTTTCTGTAGGTGGTCGTC 171888
                                --                                           
C scaffold230|s       3777 GCGTC--GCAACCTGGTCAGGACCTGCCTTAGTTTCTGTAGGTGGTCGTC 3730

  scaffold132|s     171889 CAGGCTGGCCCTTGTGATGCAAAGTAGGTCATCAAGGTACGTTCTTACGA 171938
                                                                             
C scaffold230|s       3729 CAGGCTGGCCCTTGTGATGCAAAGTAGGTCATCAAGGTACGTTCTTACGA 3680

  scaffold132|s     171939 ACTCAAGGGCTACCATTAGTTCTGACATCTTTGCCTGAAAAATGTCAGGT 171988
                                                                             
C scaffold230|s       3679 ACTCAAGGGCTACCATTAGTTCTGACATCTTTGCCTGAAAAATGTCAGGT 3630

  scaffold132|s     171989 GAATCTGCAATGCCCATTGGTAGTCTGAGGTAAGAGTACTTTCCCCAGGG 172038
                              i                                              
C scaffold230|s       3629 GAACCTGCAATGCCCATTGGTAGTCTGAGGTAAGAGTACTTTCCCCAGGG 3580

  scaffold132|s     172039 AAATATGATGGTGCAGATTTTGGATGCCTCAGGATCCAATCTAATGGTGT 172088
                                                      v                      
C scaffold230|s       3579 AAATATGATGGTGCAGATTTTGGATGCGTCAGGATCCAATCTAATGGTGT 3530

  scaffold132|s     172089 AGTAACCCATATTTAAGTCTAGGGCTGTAGCAAAAGTAAATACTTCTAAC 172138
                                                                    v        
C scaffold230|s       3529 AGTAACCCATATTTAAGTCTAGGGCTGTAGCAAAAGTAAATCCTTCTAAC 3480

  scaffold132|s     172139 TCTTGCAGAACTGTGCTGATTTTGGGTATTGGGAATGGCTTCCTAACTAG 172188
                                                                             
C scaffold230|s       3479 TCTTGCAGAACTGTGCTGATTTTGGGTATTGGGAATGGCTTCCTAACTAG 3430

  scaffold132|s     172189 CCTTTTATTGACTTCCCTAAAATCACTGATCATGCGCACAGTTTGGTCTG 172238
                                                                             
C scaffold230|s       3429 CCTTTTATTGACTTCCCTAAAATCACTGATCATGCGCACAGTTTGGTCTG 3380

  scaffold132|s     172239 TTTTGGGTATTATGAATGACGGAGAAGCCCATTCTGACGTGGGCTGAAAC 172288
                               v                                i i          
C scaffold230|s       3379 TTTTCGGTATTATGAATGACGGAGAAGCCCATTCTGATGCGGGCTGAAAC 3330

  scaffold132|s     172289 TCCATCACCCCCAATTCACACAATCTGTTTAATTCTTTGATTGTTGATTC 172338
                                i       i                                v   
C scaffold230|s       3329 TCCATTACCCCCAGTTCACACAATCTGTTTAATTCTTTGATTGTTGTTTC 3280

  scaffold132|s     172339 CTTTCTTATTTTTGGAACTGGATATGGCCTGCCATGATATGGTTTGGCAC 172388
                                   -                                         
C scaffold230|s       3279 CTTTCTTA-TTTTGGAACTGGATATGGCCTGCCATGATATGGTTTGGCAC 3231

  scaffold132|s     172389 CTTCCCTTAGTTCAAAGGAGACAGGCTCTGTTCTCCAATCACCTAGTGTC 172438
                                i                                            
C scaffold230|s       3230 CTTCCTTTAGTTCAAAGGAGACAGGCTCTGTTCTCCAATCACCTAGTGTC 3181

  scaffold132|s     172439 CCATCAAACAGTTCCTCAAATTCCTTGAGTAACTCCAGTAACTTGTTCTT 172488
                                i                                            
C scaffold230|s       3180 CCATCGAACAGTTCCTCAAATTCCTTGAGTAACTCCAGTAACTTGTTCTT 3131

  scaffold132|s     172489 GTCGTGGAGACTGAGGTGTGGTCCAGTGGCATCTACCACTGCTTGGAGGT 172538
                                                                             
C scaffold230|s       3130 GTCGTGGAGACTGAGGTGTGGTCCAGTGGCATCTACCACTGCTTGGAGGT 3081

  scaffold132|s     172539 CTGCCTTTTCATAATTAGCATCCAGGATTTCGACTACCCTTTGTGTGGCC 172588
                                                                             
C scaffold230|s       3080 CTGCCTTTTCATAATTAGCATCCAGGATTTCGACTACCCTTTGTGTGGCC 3031

  scaffold132|s     172589 TTTTTGGTGATCACGGGCTCTTGTGCCATGCTGTTGTTTACAGCCCAGGC 172638
                           -        v                                        
C scaffold230|s       3030 -TTTTGGTGCTCACGGGCTCTTGTGCCATGCTGTTGTTTACAGCCCAGGC 2982

  scaffold132|s     172639 TTTTTCTATCTTGGTGCTGGCTAGACTATTGATGTTTCTCATTGGCAACA 172688
                                                                             
C scaffold230|s       2981 TTTTTCTATCTTGGTGCTGGCTAGACTATTGATGTTTCTCATTGGCAACA 2932

  scaffold132|s     172689 TGATTTCATCAATTGTAATTTGTTTTGTTCGAAAATCCAGAACAATTCCT 172738
                                                             i               
C scaffold230|s       2931 TGATTTCATCAATTGTAATTTGTTTTGTTCGAAAGTCCAGAACAATTCCT 2882

  scaffold132|s     172739 AACTCTTTCATGGTTTTACAACCAAGAATGAGGTCATACACTGGCTTGGT 172788
                                                                             
C scaffold230|s       2881 AACTCTTTCATGGTTTTACAACCAAGAATGAGGTCATACACTGGCTTGGT 2832

  scaffold132|s     172789 CATCTTTCTTTT 172800
                                       
C scaffold230|s       2831 CATCTTTCTTTT 2820

Matrix = 20p45g.matrix
Kimura (with divCpGMod) = 1.34
Transitions / transversions = 2.00 (42/21)
Gap_init rate = 0.01 (25 / 3759), avg. gap size = 1.00 (25 / 25)


53818 0.00 0.00 0.00 scaffold132|size266076 172801 178617 (87472) C scaffold132|size266076_(dbseq-nr_90)_[172784,178600]#LTR/Copia (0) 5817 1 m_b2330s001i25 22267

  scaffold132|s     172801 TGCTGAGCAGAGCAAAATACATAGATGATGATAATCGGGTGATTAAATAT 172850
                                                                             
C scaffold132|s       5817 TGCTGAGCAGAGCAAAATACATAGATGATGATAATCGGGTGATTAAATAT 5768

  scaffold132|s     172851 TTATGGGCTTATTGTGTCATTTTGTGAGGTACCATGCATACTAATGACAC 172900
                                                                             
C scaffold132|s       5767 TTATGGGCTTATTGTGTCATTTTGTGAGGTACCATGCATACTAATGACAC 5718

  scaffold132|s     172901 AGTAGCATGGCATAATATTGGTGGTCTGCTGGGCAAGGCCTCATGACCTA 172950
                                                                             
C scaffold132|s       5717 AGTAGCATGGCATAATATTGGTGGTCTGCTGGGCAAGGCCTCATGACCTA 5668

  scaffold132|s     172951 TGGTTGCACCACGGTCTCATGACCCATTGTCATGAGAGCTACTTGGGATT 173000
                                                                             
C scaffold132|s       5667 TGGTTGCACCACGGTCTCATGACCCATTGTCATGAGAGCTACTTGGGATT 5618

  scaffold132|s     173001 TCTCACTGTTTACTTTACACTGGTTTGGCATGTGTAGCACACCCTTGCAG 173050
                                                                             
C scaffold132|s       5617 TCTCACTGTTTACTTTACACTGGTTTGGCATGTGTAGCACACCCTTGCAG 5568

  scaffold132|s     173051 TGGGAAATGAGAGTGGGTCTTGTGGCCACATTTGGCGCCCCAGGGTGTTG 173100
                                                                             
C scaffold132|s       5567 TGGGAAATGAGAGTGGGTCTTGTGGCCACATTTGGCGCCCCAGGGTGTTG 5518

  scaffold132|s     173101 AATAGGGGTGAGATAGATGGGGCGCATGGCCTGGTGATGGATGGCGGGAT 173150
                                                                             
C scaffold132|s       5517 AATAGGGGTGAGATAGATGGGGCGCATGGCCTGGTGATGGATGGCGGGAT 5468

  scaffold132|s     173151 GATGTTTGGTTACATAATCACCTAAGTTGGTTGAACCGGCCCGCCAATAG 173200
                                                                             
C scaffold132|s       5467 GATGTTTGGTTACATAATCACCTAAGTTGGTTGAACCGGCCCGCCAATAG 5418

  scaffold132|s     173201 ATTCGGAATTGTTGTTGGGTAGTACGGCAGCGTAGCCAGTGGTAGCGCAT 173250
                                                                             
C scaffold132|s       5417 ATTCGGAATTGTTGTTGGGTAGTACGGCAGCGTAGCCAGTGGTAGCGCAT 5368

  scaffold132|s     173251 GTCCATGGCTTTGGTGCGTTTTGGTTGGATAGTGTTTGTTACAACCCCAA 173300
                                                                             
C scaffold132|s       5367 GTCCATGGCTTTGGTGCGTTTTGGTTGGATAGTGTTTGTTACAACCCCAA 5318

  scaffold132|s     173301 GGGCGGTGGAATTGTCGATTTGGACTGGTGTTGGTGGTTGTTTGTGTCCC 173350
                                                                             
C scaffold132|s       5317 GGGCGGTGGAATTGTCGATTTGGACTGGTGTTGGTGGTTGTTTGTGTCCC 5268

  scaffold132|s     173351 ATCTCTTCTAAAAGGTGGCGTAGCGGGATGGTTTCTCTTGCATTTATGTA 173400
                                                                             
C scaffold132|s       5267 ATCTCTTCTAAAAGGTGGCGTAGCGGGATGGTTTCTCTTGCATTTATGTA 5218

  scaffold132|s     173401 GAGGGCACCAAGTTCCGCTCGACGCGGAAGACATGACCACTTTGATGATT 173450
                                                                             
C scaffold132|s       5217 GAGGGCACCAAGTTCCGCTCGACGCGGAAGACATGACCACTTTGATGATT 5168

  scaffold132|s     173451 TGAGAAATAGTTAAGACGGCCCCGTTGTTAGTTGGAAACGCATCGTTGGT 173500
                                                                             
C scaffold132|s       5167 TGAGAAATAGTTAAGACGGCCCCGTTGTTAGTTGGAAACGCATCGTTGGT 5118

  scaffold132|s     173501 AGCCATGAAGAAATGGCCACCGGCACGACTGCGTGCCTTAGTTTCGGACA 173550
                                                                             
C scaffold132|s       5117 AGCCATGAAGAAATGGCCACCGGCACGACTGCGTGCCTTAGTTTCGGACA 5068

  scaffold132|s     173551 GGTACGACGCGTCGCTGTGGACTGCAAGTACCATGTCACTGGCGTGGAAT 173600
                                                                             
C scaffold132|s       5067 GGTACGACGCGTCGCTGTGGACTGCAAGTACCATGTCACTGGCGTGGAAT 5018

  scaffold132|s     173601 GTAACCATCGCATCTGGGTGGGAAGCAGCATAATCAAGAAAGTGTTTGAC 173650
                                                                             
C scaffold132|s       5017 GTAACCATCGCATCTGGGTGGGAAGCAGCATAATCAAGAAAGTGTTTGAC 4968

  scaffold132|s     173651 GTAAGACAATGTTAGTTGGGTTGGGTTGGCTTGTTGTGCAGCTAGTGAGC 173700
                                                                             
C scaffold132|s       4967 GTAAGACAATGTTAGTTGGGTTGGGTTGGCTTGTTGTGCAGCTAGTGAGC 4918

  scaffold132|s     173701 CAAGGGCGGGGAGCATGGTGCAATCGACGGCCCGTGCATAGTAGAGGAAC 173750
                                                                             
C scaffold132|s       4917 CAAGGGCGGGGAGCATGGTGCAATCGACGGCCCGTGCATAGTAGAGGAAC 4868

  scaffold132|s     173751 ACACCGATTACTTCCTTAATGAAGAGAGCATCGGGTTTGCTCAACGGTGG 173800
                                                                             
C scaffold132|s       4867 ACACCGATTACTTCCTTAATGAAGAGAGCATCGGGTTTGCTCAACGGTGG 4818

  scaffold132|s     173801 TGAGGTGTCCGGTGGGTGCGTGTATTGCTGGGCGGCGCCATAGGTAGGGG 173850
                                                                             
C scaffold132|s       4817 TGAGGTGTCCGGTGGGTGCGTGTATTGCTGGGCGGCGCCATAGGTAGGGG 4768

  scaffold132|s     173851 CTGTGTGTGGATATGGTTGGTCCTGTCGTTTGGGAGGTGTGACATGGTGA 173900
                                                                             
C scaffold132|s       4767 CTGTGTGTGGATATGGTTGGTCCTGTCGTTTGGGAGGTGTGACATGGTGA 4718

  scaffold132|s     173901 AAACGATGCATGGCTTTGGCGCAGTACCCCGGCATGGAGATGCTGACCCG 173950
                                                                             
C scaffold132|s       4717 AAACGATGCATGGCTTTGGCGCAGTACCCCGGCATGGAGATGCTGACCCG 4668

  scaffold132|s     173951 ACGCTTAGTGTAGTCCCAAGCAATGGTGAGGCCAAGGTATCTTGTCCCAT 174000
                                                                             
C scaffold132|s       4667 ACGCTTAGTGTAGTCCCAAGCAATGGTGAGGCCAAGGTATCTTGTCCCAT 4618

  scaffold132|s     174001 TCCAGTCTTGGGAAGTTTGATAGAACTGGTTCAGTGTTTTCAGGAGGTGG 174050
                                                                             
C scaffold132|s       4617 TCCAGTCTTGGGAAGTTTGATAGAACTGGTTCAGTGTTTTCAGGAGGTGG 4568

  scaffold132|s     174051 CCGGCATGTTCTCGTCCGACGTATTTGACACCAAAGTCATCAACACAGAG 174100
                                                                             
C scaffold132|s       4567 CCGGCATGTTCTCGTCCGACGTATTTGACACCAAAGTCATCAACACAGAG 4518

  scaffold132|s     174101 AGCAAAAGAGATTGGTCTCCAGGCGTGCTTCCAAAAACCAGGTGTGATGG 174150
                                                                             
C scaffold132|s       4517 AGCAAAAGAGATTGGTCTCCAGGCGTGCTTCCAAAAACCAGGTGTGATGG 4468

  scaffold132|s     174151 TGCTTTGATGGTAGCCTTCTGCAACAAGCCGTTTTTCGAGGAGTTGCTGT 174200
                                                                             
C scaffold132|s       4467 TGCTTTGATGGTAGCCTTCTGCAACAAGCCGTTTTTCGAGGAGTTGCTGT 4418

  scaffold132|s     174201 GCGATGATACCAGCCTGTGGCAACCCGTACATACCTTTTTGGATGCGGAC 174250
                                                                             
C scaffold132|s       4417 GCGATGATACCAGCCTGTGGCAACCCGTACATACCTTTTTGGATGCGGAC 4368

  scaffold132|s     174251 GTATACGTACCCATCTTCTGTAGCAATGGTGCGTAGGGCGTAGTGTTCAA 174300
                                                                             
C scaffold132|s       4367 GTATACGTACCCATCTTCTGTAGCAATGGTGCGTAGGGCGTAGTGTTCAA 4318

  scaffold132|s     174301 TGACGTTGTTTGGCATATCACTGAGTTTCAGGCGCATGAACTCAGGCCGT 174350
                                                                             
C scaffold132|s       4317 TGACGTTGTTTGGCATATCACTGAGTTTCAGGCGCATGAACTCAGGCCGT 4268

  scaffold132|s     174351 GCCATGGGGGTATTGAGGTAGAAGTCCTTGATGTCGATTGTCATGAACCG 174400
                                                                             
C scaffold132|s       4267 GCCATGGGGGTATTGAGGTAGAAGTCCTTGATGTCGATTGTCATGAACCG 4218

  scaffold132|s     174401 GGCCCCGACGGTGGAGACCACGCTGTTGAGAAGGACCTTGGTGGTAAGCA 174450
                                                                             
C scaffold132|s       4217 GGCCCCGACGGTGGAGACCACGCTGTTGAGAAGGACCTTGGTGGTAAGCA 4168

  scaffold132|s     174451 TGTCCGCAGTGGGGGTGCCGCAGTCTCCGGGATAGTTGATGCGGTTGCCA 174500
                                                                             
C scaffold132|s       4167 TGTCCGCAGTGGGGGTGCCGCAGTCTCCGGGATAGTTGATGCGGTTGCCA 4118

  scaffold132|s     174501 CCGACAGTGAGTCTAATACGGTGGGGGTCATCCTTTTCGGGACGAAAATT 174550
                                                                             
C scaffold132|s       4117 CCGACAGTGAGTCTAATACGGTGGGGGTCATCCTTTTCGGGACGAAAATT 4068

  scaffold132|s     174551 GGCCACAATCCTACCATATGTGACATCGCGCCAGCGGTCGGAGGGGATGT 174600
                                                                             
C scaffold132|s       4067 GGCCACAATCCTACCATATGTGACATCGCGCCAGCGGTCGGAGGGGATGT 4018

  scaffold132|s     174601 CGGCTTTGCTGATGAAAACGATGGTGTTGGTGCCTGCCACTGTTCCTGGT 174650
                                                                             
C scaffold132|s       4017 CGGCTTTGCTGATGAAAACGATGGTGTTGGTGCCTGCCACTGTTCCTGGT 3968

  scaffold132|s     174651 AGTCCCTGGGCTAGGCGGCCCAGCTCTATTCCATATGCGCTGGTCCATGT 174700
                                                                             
C scaffold132|s       3967 AGTCCCTGGGCTAGGCGGCCCAGCTCTATTCCATATGCGCTGGTCCATGT 3918

  scaffold132|s     174701 GTCCCTGTATTTTGGGTTGGCAATGAGATGGCGATACTCCATGAGCTCAC 174750
                                                                             
C scaffold132|s       3917 GTCCCTGTATTTTGGGTTGGCAATGAGATGGCGATACTCCATGAGCTCAC 3868

  scaffold132|s     174751 CAGTGTCGTCATTGAGGACTGCCGCCAACGAGTCGCTAGGGAAACGGCGT 174800
                                                                             
C scaffold132|s       3867 CAGTGTCGTCATTGAGGACTGCCGCCAACGAGTCGCTAGGGAAACGGCGT 3818

  scaffold132|s     174801 TGCATCGTGTGACGAGCGGAGAGGTGTGGGTGGTGGAGTTGGAGGTGCAT 174850
                                                                             
C scaffold132|s       3817 TGCATCGTGTGACGAGCGGAGAGGTGTGGGTGGTGGAGTTGGAGGTGCAT 3768

  scaffold132|s     174851 TAGGATGGCGTGCTGTGTGAAGGATTTGGCTTTACTGCGCGTGTTGAGAG 174900
                                                                             
C scaffold132|s       3767 TAGGATGGCGTGCTGTGTGAAGGATTTGGCTTTACTGCGCGTGTTGAGAG 3718

  scaffold132|s     174901 CTGGTGGCGAGTGAAGTGCTGCCGGTAGATTAGCAGCCGCTAACGGTGGC 174950
                                                                             
C scaffold132|s       3717 CTGGTGGCGAGTGAAGTGCTGCCGGTAGATTAGCAGCCGCTAACGGTGGC 3668

  scaffold132|s     174951 ACCCTCGGAGATGGGGTGTGTTGTCTGATTGTAACACGAGGAGATGGAGT 175000
                                                                             
C scaffold132|s       3667 ACCCTCGGAGATGGGGTGTGTTGTCTGATTGTAACACGAGGAGATGGAGT 3618

  scaffold132|s     175001 GTCATCTTCACTGTCGTAGTCTGGAATAATGGCGGGTCGCGACAGTCTCT 175050
                                                                             
C scaffold132|s       3617 GTCATCTTCACTGTCGTAGTCTGGAATAATGGCGGGTCGCGACAGTCTCT 3568

  scaffold132|s     175051 GCGGTAGGGTTGATGCAGGAAGCGGTGCCACCCTTGGAGGTTGTGCACTA 175100
                                                                             
C scaffold132|s       3567 GCGGTAGGGTTGATGCAGGAAGCGGTGCCACCCTTGGAGGTTGTGCACTA 3518

  scaffold132|s     175101 GGTGGTACAAAGGCTAAAGGTGGTGCGGGTGCGGCATTGGGGGGGATGTT 175150
                                                                             
C scaffold132|s       3517 GGTGGTACAAAGGCTAAAGGTGGTGCGGGTGCGGCATTGGGGGGGATGTT 3468

  scaffold132|s     175151 AGCTGTCTGCAGTATATCCTGTAGGCGTTGTAGGTCGTGTAATTTAGTAG 175200
                                                                             
C scaffold132|s       3467 AGCTGTCTGCAGTATATCCTGTAGGCGTTGTAGGTCGTGTAATTTAGTAG 3418

  scaffold132|s     175201 CACTGAGTTGTTGGCCGGGTATGTTTGTCTGTAGGGCATGCACCAGGTTG 175250
                                                                             
C scaffold132|s       3417 CACTGAGTTGTTGGCCGGGTATGTTTGTCTGTAGGGCATGCACCAGGTTG 3368

  scaffold132|s     175251 GATGCGGCGGCGATGATGGCATCTGCAGGTGTGACTGTTGGCGTTGTGAT 175300
                                                                             
C scaffold132|s       3367 GATGCGGCGGCGATGATGGCATCTGCAGGTGTGACTGTTGGCGTTGTGAT 3318

  scaffold132|s     175301 GTATTTGTGCTTGAAAAACACAGAAGCTGAAATCCGTGTGGTGCGGGTTT 175350
                                                                             
C scaffold132|s       3317 GTATTTGTGCTTGAAAAACACAGAAGCTGAAATCCGTGTGGTGCGGGTTT 3268

  scaffold132|s     175351 TGGTTGTCCACACCGTCCAGCATCTGTAGTGTTCAGGTGATGTACCGAGC 175400
                                                                             
C scaffold132|s       3267 TGGTTGTCCACACCGTCCAGCATCTGTAGTGTTCAGGTGATGTACCGAGC 3218

  scaffold132|s     175401 ACCCAGCCTTTGCTGCAGTGTTGTGCGAAGCTTTTGCGCCGGTGTGGTTT 175450
                                                                             
C scaffold132|s       3217 ACCCAGCCTTTGCTGCAGTGTTGTGCGAAGCTTTTGCGCCGGTGTGGTTT 3168

  scaffold132|s     175451 GTCATGTACCAAGGCTTCCATGCCAATGGGCACAAATGGGAGGGAATTGT 175500
                                                                             
C scaffold132|s       3167 GTCATGTACCAAGGCTTCCATGCCAATGGGCACAAATGGGAGGGAATTGT 3118

  scaffold132|s     175501 AGTCGTGGTGGCCATACAGGTGTGCATACGCGGAGAGTTTAGGATGTAAC 175550
                                                                             
C scaffold132|s       3117 AGTCGTGGTGGCCATACAGGTGTGCATACGCGGAGAGTTTAGGATGTAAC 3068

  scaffold132|s     175551 CGGGATTGTCGCAGGAGGTTGAGTTGGCGTTCCATTTGCGGTAGGGTTTG 175600
                                                                             
C scaffold132|s       3067 CGGGATTGTCGCAGGAGGTTGAGTTGGCGTTCCATTTGCGGTAGGGTTTG 3018

  scaffold132|s     175601 GCACCAGAGATGCAAGGGAAATTTCTCGGCGGTCCCACTGAGTGCAGCGA 175650
                                                                             
C scaffold132|s       3017 GCACCAGAGATGCAAGGGAAATTTCTCGGCGGTCCCACTGAGTGCAGCGA 2968

  scaffold132|s     175651 TGAAGTGGTCTTTCCAAGTTTGGATGGCTTTCTCTGCAAGGTTTCGACGG 175700
                                                                             
C scaffold132|s       2967 TGAAGTGGTCTTTCCAAGTTTGGATGGCTTTCTCTGCAAGGTTTCGACGG 2918

  scaffold132|s     175701 TGATCATCTGGCGGGACAAGTTGGTATGTCATGCCAGAGTCACGTATGGC 175750
                                                                             
C scaffold132|s       2917 TGATCATCTGGCGGGACAAGTTGGTATGTCATGCCAGAGTCACGTATGGC 2868

  scaffold132|s     175751 TTGTTTGTAGGCAGTGGAGGCTTCATTGTCGAGGACTTGGCGTGTGGGTG 175800
                                                                             
C scaffold132|s       2867 TTGTTTGTAGGCAGTGGAGGCTTCATTGTCGAGGACTTGGCGTGTGGGTG 2818

  scaffold132|s     175801 CAAGGCCGCAAACCCTCATTCGTTGGAGTGCCCGTGTTCGGGCAAGGATC 175850
                                                                             
C scaffold132|s       2817 CAAGGCCGCAAACCCTCATTCGTTGGAGTGCCCGTGTTCGGGCAAGGATC 2768

  scaffold132|s     175851 ATTTCTCCTTCACTGCGGTTTTGGTGGCTTCCACCCAGATGGAGTTGCTG 175900
                                                                             
C scaffold132|s       2767 ATTTCTCCTTCACTGCGGTTTTGGTGGCTTCCACCCAGATGGAGTTGCTG 2718

  scaffold132|s     175901 TTGAAGTGGTATAAGATCATCTGATACTTGTTGCCACGGCTGGAGATGTG 175950
                                                                             
C scaffold132|s       2717 TTGAAGTGGTATAAGATCATCTGATACTTGTTGCCACGGCTGGAGATGTG 2668

  scaffold132|s     175951 TGGGAACTTTCCTGTTTGGTCGGAGTACAAGTTGTCATGGACGTTGACAA 176000
                                                                             
C scaffold132|s       2667 TGGGAACTTTCCTGTTTGGTCGGAGTACAAGTTGTCATGGACGTTGACAA 2618

  scaffold132|s     176001 GAATGTCTTCTGTATGGTCTATGAGAGGTGCAGGAGTGGACAGGCGTGGT 176050
                                                                             
C scaffold132|s       2617 GAATGTCTTCTGTATGGTCTATGAGAGGTGCAGGAGTGGACAGGCGTGGT 2568

  scaffold132|s     176051 GAGCTAGGGCTGATTGGCCTGGTGGAGCGGACACCCTGGCGTTGGCCGCG 176100
                                                                             
C scaffold132|s       2567 GAGCTAGGGCTGATTGGCCTGGTGGAGCGGACACCCTGGCGTTGGCCGCG 2518

  scaffold132|s     176101 CATGTGTCCCTGTTGTGTTTCTTCAGACTCGGGGAAATGTTTGGTTACAT 176150
                                                                             
C scaffold132|s       2517 CATGTGTCCCTGTTGTGTTTCTTCAGACTCGGGGAAATGTTTGGTTACAT 2468

  scaffold132|s     176151 TCTTGATATTGATGAGTGGCCAAGTGCTGTAATTTCCATTGCGAATGGCA 176200
                                                                             
C scaffold132|s       2467 TCTTGATATTGATGAGTGGCCAAGTGCTGTAATTTCCATTGCGAATGGCA 2418

  scaffold132|s     176201 GCAAGCCAGGTAGATTTTGTGGGGAAACCAGCAGCGCCATGGAGGTAGCG 176250
                                                                             
C scaffold132|s       2417 GCAAGCCAGGTAGATTTTGTGGGGAAACCAGCAGCGCCATGGAGGTAGCG 2368

  scaffold132|s     176251 GACGGCTTGGGCGATGCTGGGGAGCTCATATACGTTGGCAAGTGTGTCCG 176300
                                                                             
C scaffold132|s       2367 GACGGCTTGGGCGATGCTGGGGAGCTCATATACGTTGGCAAGTGTGTCCG 2318

  scaffold132|s     176301 GGTGTTACTGGTTTGGAGATGTGCCAGCGTGTTAGGAGAGTGGTGGATTT 176350
                                                                             
C scaffold132|s       2317 GGTGTTACTGGTTTGGAGATGTGCCAGCGTGTTAGGAGAGTGGTGGATTT 2268

  scaffold132|s     176351 TGAACTGTGGGTTGGTAGTTGTGATGCCATCAGGTGCATCCAGGAGTAGG 176400
                                                                             
C scaffold132|s       2267 TGAACTGTGGGTTGGTAGTTGTGATGCCATCAGGTGCATCCAGGAGTAGG 2218

  scaffold132|s     176401 GTGTCAGTGTTCTGATTGAGGACGATAGGCTGGAGTGGGATGCGCCATAA 176450
                                                                             
C scaffold132|s       2217 GTGTCAGTGTTCTGATTGAGGACGATAGGCTGGAGTGGGATGCGCCATAA 2168

  scaffold132|s     176451 CCCAGTGTGTGGGCAACGGTAGCCTCGTAAGACAGACTTCTCCTGTACGT 176500
                                                                             
C scaffold132|s       2167 CCCAGTGTGTGGGCAACGGTAGCCTCGTAAGACAGACTTCTCCTGTACGT 2118

  scaffold132|s     176501 GGATGGTGTGAGAGTTGTAAAAATTAACCGTTCTTGTCATAGATGGCTGT 176550
                                                                             
C scaffold132|s       2117 GGATGGTGTGAGAGTTGTAAAAATTAACCGTTCTTGTCATAGATGGCTGT 2068

  scaffold132|s     176551 GTACCCAGCGTCAGCTAGCTTACTTCCGCTGAGGAGTGTCTGCGTGAGGC 176600
                                                                             
C scaffold132|s       2067 GTACCCAGCGTCAGCTAGCTTACTTCCGCTGAGGAGTGTCTGCGTGAGGC 2018

  scaffold132|s     176601 CAGGCACAATGTCGACTTGGTTGGCTGGTGGGCGTAAATTGAGAAGGAGT 176650
                                                                             
C scaffold132|s       2017 CAGGCACAATGTCGACTTGGTTGGCTGGTGGGCGTAAATTGAGAAGGAGT 1968

  scaffold132|s     176651 GTAGTTGCTGTGGAGGCTGGTGCGATGTTGCCAGTGGGTAGTACAAATGT 176700
                                                                             
C scaffold132|s       1967 GTAGTTGCTGTGGAGGCTGGTGCGATGTTGCCAGTGGGTAGTACAAATGT 1918

  scaffold132|s     176701 CTTTGTGGATTTGGTGTGCCCTGGGTGGAACGGGTCATGTGAAGCCCCAG 176750
                                                                             
C scaffold132|s       1917 CTTTGTGGATTTGGTGTGCCCTGGGTGGAACGGGTCATGTGAAGCCCCAG 1868

  scaffold132|s     176751 CTGTGGATGTGGCGCCGGTGTCGCTGACTGCAGATGGGATGGTACCGTTG 176800
                                                                             
C scaffold132|s       1867 CTGTGGATGTGGCGCCGGTGTCGCTGACTGCAGATGGGATGGTACCGTTG 1818

  scaffold132|s     176801 AAGATGCCATGCCTGAGTTGTGCTGGCGGTATTGGTGTGGCTGCATTGGA 176850
                                                                             
C scaffold132|s       1817 AAGATGCCATGCCTGAGTTGTGCTGGCGGTATTGGTGTGGCTGCATTGGA 1768

  scaffold132|s     176851 GAAAGAGGAATTAGGCTTGGTCTGGAATTGGTGGTGCCTGCCTGTCCAGA 176900
                                                                             
C scaffold132|s       1767 GAAAGAGGAATTAGGCTTGGTCTGGAATTGGTGGTGCCTGCCTGTCCAGA 1718

  scaffold132|s     176901 TAGTGCCTGGAGAAAGTGAGTGACGTCGGCGCCAGGTTGTGCTGTCTGTA 176950
                                                                             
C scaffold132|s       1717 TAGTGCCTGGAGAAAGTGAGTGACGTCGGCGCCAGGTTGTGCTGTCTGTA 1668

  scaffold132|s     176951 TTGCGGTGATGGGGAGGGAGAGTGAACTGTACCTGTTTTGGTGCAAGTGG 177000
                                                                             
C scaffold132|s       1667 TTGCGGTGATGGGGAGGGAGAGTGAACTGTACCTGTTTTGGTGCAAGTGG 1618

  scaffold132|s     177001 GGTCCAATAGTTGTTAGTACATCTAAACAATGGTGGCGCACTATTATTAT 177050
                                                                             
C scaffold132|s       1617 GGTCCAATAGTTGTTAGTACATCTAAACAATGGTGGCGCACTATTATTAT 1568

  scaffold132|s     177051 GCTTCTGTCTGCTAAACCATTGCTTAAATGTACGAGTTAAATAACAACAA 177100
                                                                             
C scaffold132|s       1567 GCTTCTGTCTGCTAAACCATTGCTTAAATGTACGAGTTAAATAACAACAA 1518

  scaffold132|s     177101 CTAGACCCCGCTGGATCCTACATGCGGGCTACATACCAGGCAGGACGTTT 177150
                                                                             
C scaffold132|s       1517 CTAGACCCCGCTGGATCCTACATGCGGGCTACATACCAGGCAGGACGTTT 1468

  scaffold132|s     177151 GGCGGCGTTCTTCTCCAAGGTAAAACAGTCGTCGTCCTCGTGGAAGCACT 177200
                                                                             
C scaffold132|s       1467 GGCGGCGTTCTTCTCCAAGGTAAAACAGTCGTCGTCCTCGTGGAAGCACT 1418

  scaffold132|s     177201 TGTCCTTCTTGCATGAGTTGCAGAAGCGTGGTCCAACGGATGGCTTCTTG 177250
                                                                             
C scaffold132|s       1417 TGTCCTTCTTGCATGAGTTGCAGAAGCGTGGTCCAACGGATGGCTTCTTG 1368

  scaffold132|s     177251 TCCCTTGTGCGCGGTCTGTTGGAGGTTGGTGCTGGTGTGCCGGTTTGGGT 177300
                                                                             
C scaffold132|s       1367 TCCCTTGTGCGCGGTCTGTTGGAGGTTGGTGCTGGTGTGCCGGTTTGGGT 1318

  scaffold132|s     177301 GCTGTTGGCTGCGAGCATCTCCAGGAACTTGGCGTTTTGGGCAAGGAGGA 177350
                                                                             
C scaffold132|s       1317 GCTGTTGGCTGCGAGCATCTCCAGGAACTTGGCGTTTTGGGCAAGGAGGA 1268

  scaffold132|s     177351 TGGTGTGCTGTTGATCCAGTTTGCGGAGCAACTCACCTTGTGCTGTTGAG 177400
                                                                             
C scaffold132|s       1267 TGGTGTGCTGTTGATCCAGTTTGCGGAGCAACTCACCTTGTGCTGTTGAG 1218

  scaffold132|s     177401 AGCGAAGCCGCATGGTCTGTGGCGGCTTCGAGTGCACCTTCGAGGCTGGT 177450
                                                                             
C scaffold132|s       1217 AGCGAAGCCGCATGGTCTGTGGCGGCTTCGAGTGCACCTTCGAGGCTGGT 1168

  scaffold132|s     177451 GGTGTAGTCGGCTAGGGTTTGCTGAGACGGCAACAGCGGGCCTGCATTTA 177500
                                                                             
C scaffold132|s       1167 GGTGTAGTCGGCTAGGGTTTGCTGAGACGGCAACAGCGGGCCTGCATTTA 1118

  scaffold132|s     177501 GTGAGGAGAGAAAAGGGGCGTGCCTCTCGCTCCGCGTTAAACTTCTCCTT 177550
                                                                             
C scaffold132|s       1117 GTGAGGAGAGAAAAGGGGCGTGCCTCTCGCTCCGCGTTAAACTTCTCCTT 1068

  scaffold132|s     177551 GCTCTTGTAGAGCGTGAAGAAGTGGGTCTTGGCGTTCTCCCAGGTTTGCT 177600
                                                                             
C scaffold132|s       1067 GCTCTTGTAGAGCGTGAAGAAGTGGGTCTTGGCGTTCTCCCAGGTTTGCT 1018

  scaffold132|s     177601 CCGTCAAAACCTCCCACGCTTGCATTTCTTTGTCATCGAACATGTCGCTT 177650
                                                                             
C scaffold132|s       1017 CCGTCAAAACCTCCCACGCTTGCATTTCTTTGTCATCGAACATGTCGCTT 968

  scaffold132|s     177651 GCATACATGCTCTCAACGAAGTATTGGACTTTGGAGGCGTCGGAAGCGGG 177700
                                                                             
C scaffold132|s        967 GCATACATGCTCTCAACGAAGTATTGGACTTTGGAGGCGTCGGAAGCGGG 918

  scaffold132|s     177701 TACTCCGATTTGGCGACAGAGCTTCTGTTGCTTGTCCAACTCACTCGCGA 177750
                                                                             
C scaffold132|s        917 TACTCCGATTTGGCGACAGAGCTTCTGTTGCTTGTCCAACTCACTCGCGA 868

  scaffold132|s     177751 ACTTGGTGATGTGCGACGTGAGGTCCCAGATGACACGGAAGTTGTGAGCT 177800
                                                                             
C scaffold132|s        867 ACTTGGTGATGTGCGACGTGAGGTCCCAGATGACACGGAAGTTGTGAGCT 818

  scaffold132|s     177801 GCTTGTTTTCGCTCGAGTGTGGTGATGATGCACCATTCCGAGCGTAAGTG 177850
                                                                             
C scaffold132|s        817 GCTTGTTTTCGCTCGAGTGTGGTGATGATGCACCATTCCGAGCGTAAGTG 768

  scaffold132|s     177851 CGAGAGGATGGACTTGATGGACTGGGTGTTGTAGCCCACGTAGTCGTCTT 177900
                                                                             
C scaffold132|s        767 CGAGAGGATGGACTTGATGGACTGGGTGTTGTAGCCCACGTAGTCGTCTT 718

  scaffold132|s     177901 CCAGCTCTTCTACGTAGGCTGCGTCGATGACTTCGCGAACGACGCGATCG 177950
                                                                             
C scaffold132|s        717 CCAGCTCTTCTACGTAGGCTGCGTCGATGACTTCGCGAACGACGCGATCG 668

  scaffold132|s     177951 ATGATGATGGAATCGACAGCTTCTTGCAGCCAGAACTCGTGACATGCCAG 178000
                                                                             
C scaffold132|s        667 ATGATGATGGAATCGACAGCTTCTTGCAGCCAGAACTCGTGACATGCCAG 618

  scaffold132|s     178001 GTTGTGGTCTGCCATCACGCGCGTGCGACTAGTGAGTGTGGCATTGTTTG 178050
                                                                             
C scaffold132|s        617 GTTGTGGTCTGCCATCACGCGCGTGCGACTAGTGAGTGTGGCATTGTTTG 568

  scaffold132|s     178051 CCAAGGCCTCGGGTACGATGGGAGGGGCTGTAATGCGCTCGGTCGTGATG 178100
                                                                             
C scaffold132|s        567 CCAAGGCCTCGGGTACGATGGGAGGGGCTGTAATGCGCTCGGTCGTGATG 518

  scaffold132|s     178101 TCTGGAGTACCTGTTACTGTTTGGTACTCTGTATCTGATAGTACGAGTGC 178150
                                                                             
C scaffold132|s        517 TCTGGAGTACCTGTTACTGTTTGGTACTCTGTATCTGATAGTACGAGTGC 468

  scaffold132|s     178151 GAGATGCCCATGTCTGCCTCCCCATTTAGTCGTTTTAACGGCAGCCGCGA 178200
                                                                             
C scaffold132|s        467 GAGATGCCCATGTCTGCCTCCCCATTTAGTCGTTTTAACGGCAGCCGCGA 418

  scaffold132|s     178201 TTTTTGCCACTTGCTGCTTGAGATGGTTTACGGAGGAGTTGGTTGGTTGA 178250
                                                                             
C scaffold132|s        417 TTTTTGCCACTTGCTGCTTGAGATGGTTTACGGAGGAGTTGGTTGGTTGA 368

  scaffold132|s     178251 CCTGTGATTTTGTCCAGGGAAGGAGGGCAATAGTGGCCCGTACTGCTTCC 178300
                                                                             
C scaffold132|s        367 CCTGTGATTTTGTCCAGGGAAGGAGGGCAATAGTGGCCCGTACTGCTTCC 318

  scaffold132|s     178301 CGGATGGTGGCTTCGTTGGCTGTGGGTGAGGACATGTTGGTGTCCCAGTG 178350
                                                                             
C scaffold132|s        317 CGGATGGTGGCTTCGTTGGCTGTGGGTGAGGACATGTTGGTGTCCCAGTG 268

  scaffold132|s     178351 GCTCAGAGAAAAAAAAATATTTAATCACTGCTGAGCAGAGCAAAATACAT 178400
                                                                             
C scaffold132|s        267 GCTCAGAGAAAAAAAAATATTTAATCACTGCTGAGCAGAGCAAAATACAT 218

  scaffold132|s     178401 AGATGATGATAATCGGGTGATTAAATATTTATGGGCTTATTGTGTCATTT 178450
                                                                             
C scaffold132|s        217 AGATGATGATAATCGGGTGATTAAATATTTATGGGCTTATTGTGTCATTT 168

  scaffold132|s     178451 TGTGAGGTACCATGCATACTAATGACACAGTAGCATGGCATAATATTGGT 178500
                                                                             
C scaffold132|s        167 TGTGAGGTACCATGCATACTAATGACACAGTAGCATGGCATAATATTGGT 118

  scaffold132|s     178501 GGTCTGCTGGGCAAGGCCTCATGACCTATGGTTGCACCACGGTCTCATGA 178550
                                                                             
C scaffold132|s        117 GGTCTGCTGGGCAAGGCCTCATGACCTATGGTTGCACCACGGTCTCATGA 68

  scaffold132|s     178551 CCCATTGTCATGAGAGCTACTTGGGATTTCTCACTGTTTACTTTACACTG 178600
                                                                             
C scaffold132|s         67 CCCATTGTCATGAGAGCTACTTGGGATTTCTCACTGTTTACTTTACACTG 18

  scaffold132|s     178601 GTTTGGCATGTGTAGCA 178617
                                            
C scaffold132|s         17 GTTTGGCATGTGTAGCA 1

Matrix = 20p45g.matrix
Kimura (with divCpGMod) = 0.00
Transitions / transversions = 1.00 (0/0)
Gap_init rate = 0.00 (0 / 5816), avg. gap size = 0.0 (0 / 0)


25413 1.80 0.18 0.42 scaffold132|size266076 178594 181445 (84644) C scaffold230|size167806_(dbseq-nr_188)_[124304,130861]#LTR/Gypsy (3713) 2845 1 m_b2330s001i26 22266

  scaffold132|s     178594 TACACTGGTTTGG-CATGTGTAGCACTTTTATCATACTCTACTATGTCAG 178642
                                   i    -   v v ----                         
C scaffold230|s       2845 TACACTGGCTTGGTCATCTTT----CTTTTATCATACTCTACTATGTCAG 2800

  scaffold132|s     178643 GGGTAACAGTGTATTCCCGACTATTAGAGTATTCAAAAAGCTTCAAAGTG 178692
                                                                  i          
C scaffold230|s       2799 GGGTAACAGTGTATTCCCGACTATTAGAGTATTCAAAAAACTTCAAAGTG 2750

  scaffold132|s     178693 ACCTTGCTCCTTCCTTTAGTGAGGAAGCTCCCATTCGACGTATGCCACGA 178742
                                                                             
C scaffold230|s       2749 ACCTTGCTCCTTCCTTTAGTGAGGAAGCTCCCATTCGACGTATGCCACGA 2700

  scaffold132|s     178743 GAGTGGCACCTGCCTAGTCAAGTAGGGAAAATGCATGGGCATTCCTTTTT 178792
                                                                  ii         
C scaffold230|s       2699 GAGTGGCACCTGCCTAGTCAAGTAGGGAAAATGCATGGGTGTTCCTTTTT 2650

  scaffold132|s     178793 CATGGAACCAAAGATTACCATCAGAACCACTGTCTAGCAGTACCTTAATG 178842
                                          i                                  
C scaffold230|s       2649 CATGGAACCAAAGATCACCATCAGAACCACTGTCTAGCAGTACCTTAATG 2600

  scaffold132|s     178843 GTGCTGTCACTGGTGCAACGCCTGCTAGGATGTTCGAATTTCCTGCGGGC 178892
                              i                                 v            
C scaffold230|s       2599 GTGTTGTCACTGGTGCAACGCCTGCTAGGATGTTCGATTTTCCTGCGGGC 2550

  scaffold132|s     178893 TCGACTTTCGGTTGCTCCATACTTCACCTTTGCCACTACTGCAGTGACAC 178942
                                                                             
C scaffold230|s       2549 TCGACTTTCGGTTGCTCCATACTTCACCTTTGCCACTACTGCAGTGACAC 2500

  scaffold132|s     178943 GCCCTTCCAACTCTGGTAGGGTTGACGCATCATCAGGTGTCTGTTCGGAC 178992
                                     v                                       
C scaffold230|s       2499 GCCCTTCCAAGTCTGGTAGGGTTGACGCATCATCAGGTGTCTGTTCGGAC 2450

  scaffold132|s     178993 TCTTGTGTGACGTCATTGTTCTTACTTGCTTGTGCCTTTGATTGGTTTGC 179042
                                                                             
C scaffold230|s       2449 TCTTGTGTGACGTCATTGTTCTTACTTGCTTGTGCCTTTGATTGGTTTGC 2400

  scaffold132|s     179043 TGCAAGATCATCTTGCGTTGGCGAAAGTATGTGATCGGAGTTAACTGATT 179092
                                          i                                  
C scaffold230|s       2399 TGCAAGATCATCTTGTGTTGGCGAAAGTATGTGATCGGAGTTAACTGATT 2350

  scaffold132|s     179093 CCGATGTTGTCTTTGTAAGACTTTGTTGTTCTGGGTCGCTTCTAGCGTCC 179142
                            -            v                                   
C scaffold230|s       2349 C-GATGTTGTCTTTTTAAGACTTTGTTGTTCTGGGTCGCTTCTAGCGTCC 2301

  scaffold132|s     179143 ATAATTTCAGTATTCAAATTTGAATTTGACAGTAGACTATCAGTAGCTTT 179192
                                                                             
C scaffold230|s       2300 ATAATTTCAGTATTCAAATTTGAATTTGACAGTAGACTATCAGTAGCTTT 2251

  scaffold132|s     179193 ATTTGGACAAGGGGTAGTGTATTTGTCTAACTGAGTACTATTTGTTAAAA 179242
                              i                                              
C scaffold230|s       2250 ATTCGGACAAGGGGTAGTGTATTTGTCTAACTGAGTACTATTTGTTAAAA 2201

  scaffold132|s     179243 TACTTTGACTACAGTTGCGCCCCCATGTGCTACTGGACCCGCCCCATCAG 179292
                                                                       -i    
C scaffold230|s       2200 TACTTTGACTACAGTTGCGCCCCCATGTGCTACTGGACCCGCCC-GTCAG 2152

  scaffold132|s     179293 GTGGAGTCAGTGTCACTGCTGTCACTGTCATAATCACGCTTGCGCTTCTT 179342
                                     v                                       
C scaffold230|s       2151 GTGGAGTCAGAGTCACTGCTGTCACTGTCATAATCACGCTTGCGCTTCTT 2102

  scaffold132|s     179343 GGAGCTCTTCTTAAGCCTTTTGTTTGCTTTCTCAAGTTTTTCAACCTTTG 179392
                                                                             
C scaffold230|s       2101 GGAGCTCTTCTTAAGCCTTTTGTTTGCTTTCTCAAGTTTTTCAACCTTTG 2052

  scaffold132|s     179393 CAGAAAGCTGAGCAAATGCACTAGCGGTTTTCTTATCAAGGGCTGTGCTT 179442
                                                                             
C scaffold230|s       2051 CAGAAAGCTGAGCAAATGCACTAGCGGTTTTCTTATCAAGGGCTGTGCTT 2002

  scaffold132|s     179443 CCATGCTTGCCCTTGCCGAATCCCTTCTTGGGTTTACAGTCCTTCTCATA 179492
                                                                v            
C scaffold230|s       2001 CCATGCTTGCCCTTGCCGAATCCCTTCTTGGGTTTACCGTCCTTCTCATA 1952

  scaffold132|s     179493 CTTGCGACAGTCGGACGTGTTGTGCGTCGCATGTGCACCCCC-ATGCTTC 179541
                                                               i     -       
C scaffold230|s       1951 CTTGCGACAGTCGGACGTGTTGTGCGTCGCATGTGCGCCCCCCATGCTTC 1902

  scaffold132|s     179542 TTGCATAAGGCACAATGCCTTGCCATCTTGCGAACCTTTTTGGGAATAGG 179591
                                             i                               
C scaffold230|s       1901 TTGCATAAGGCACAATGCTTTGCCATCTTGCGAACCTTTTTGGGAATAGG 1852

  scaffold132|s     179592 TTCATTGAACGACACCATTTTCCTCTTGTTGGACTCGCTGGGATTCAACT 179641
                                                                             
C scaffold230|s       1851 TTCATTGAACGACACCATTTTCCTCTTGTTGGACTCGCTGGGATTCAACT 1802

  scaffold132|s     179642 TGCCCTTCTTTGCGGACTGATCACGCTCTGTTGGGAAAGCCTTCTCGATC 179691
                                                                             
C scaffold230|s       1801 TGCCCTTCTTTGCGGACTGATCACGCTCTGTTGGGAAAGCCTTCTCGATC 1752

  scaffold132|s     179692 TTCTCGAGGTCATCGAGCAGGTCACGAACGCACTGTGGTACGGTTTCGGC 179741
                                                                           - 
C scaffold230|s       1751 TTCTCGAGGTCATCGAGCAGGTCACGAACGCACTGTGGTACGGTTTCG-C 1703

  scaffold132|s     179742 CTTTAGCTCGTACTGAGCCTGCCAAGTCCCAGGGCACATACGAAGGATAT 179791
                                                                             
C scaffold230|s       1702 CTTTAGCTCGTACTGAGCCTGCCAAGTCCCAGGGCACATACGAAGGATAT 1653

  scaffold132|s     179792 GGCCTGCGAGATCGGCATCGTCAATGGGCTCAACCTTCTTGGTTGCTGGG 179841
                                                        i                i   
C scaffold230|s       1652 GGCCTGCGAGATCGGCATCGTCAATGGGCCCAACCTTCTTGGTTGCCGGG 1603

  scaffold132|s     179842 GTTGCCCGGTTGCTCTGGTAGAGACAGGGCAATAGTTCCAGGTAGTCATT 179891
                           -       i                                         
C scaffold230|s       1602 -TTGCCCGATTGCTCTGGTAGAGACAGGGCAATAGTTCCAGGTAGTCATT 1554

  scaffold132|s     179892 TAGCTGCTGGATGCGCTGCACAAACTGCCTGATGGGCACCCGGTTGGGCT 179941
                                      i                                      
C scaffold230|s       1553 TAGCTGCTGGACGCGCTGCACAAACTGCCTGATGGGCACCCGGTTGGGCT 1504

  scaffold132|s     179942 TCTTGAGGCCATTACTAATGTAATACCTCTGTGCTT-GGCTGCATCATTT 179990
                                                               -             
C scaffold230|s       1503 TCTTGAGGCCATTACTAATGTAATACCTCTGTGCTTCGGCTGCATCATTT 1454

  scaffold132|s     179991 CTGAAAACCGTAAGCAGATGGAACGTGACGCACTCCATGAAGGAGGCCCA 180040
                                                                             
C scaffold230|s       1453 CTGAAAACCGTAAGCAGATGGAACGTGACGCACTCCATGAAGGAGGCCCA 1404

  scaffold132|s     180041 TGTCTTGTTCCTGGGGGTGTTGTGAACATTGCCCCTCAAGTCCTTCCATG 180090
                                  i                                          
C scaffold230|s       1403 TGTCTTGCTCCTGGGGGTGTTGTGAACATTGCCCCTCAAGTCCTTCCATG 1354

  scaffold132|s     180091 GACTGCAGTCGATCTGCTCTGCCAGGATTTTACTCCATGGCTGCCTTGCC 180140
                                                                            i
C scaffold230|s       1353 GACTGCAGTCGATCTGCTCTGCCAGGATTTTACTCCATGGCTGCCTTGCT 1304

  scaffold132|s     180141 TCTTCCGAGAGGAAGTTGGAGTAGAGCTGAAAGATCTGGTTAGCGACCTG 180190
                                                                             
C scaffold230|s       1303 TCTTCCGAGAGGAAGTTGGAGTAGAGCTGAAAGATCTGGTTAGCGACCTG 1254

  scaffold132|s     180191 CTCCACTGCACTCTTCGCCTTGGTTTGGGCTTCGGTAGCCTTGTCAATAG 180240
                                                            i                
C scaffold230|s       1253 CTCCACTGCACTCTTCGCCTTGGTTTGGGCTTCAGTAGCCTTGTCAATAG 1204

  scaffold132|s     180241 CCTTGGAGAGGGCAGAGTCATCCCCGACTTCGCCTTCTGTGAGGTCGCGA 180290
                                                   i                         
C scaffold230|s       1203 CCTTGGAGAGGGCAGAGTCATCCCTGACTTCGCCTTCTGTGAGGTCGCGA 1154

  scaffold132|s     180291 CTCAATACCGCTTCCTCTAGCTTCTCTGTGCACTCCTTCTCAGCCCTAAC 180340
                                                                             
C scaffold230|s       1153 CTCAATACCGCTTCCTCTAGCTTCTCTGTGCACTCCTTCTCAGCCCTAAC 1104

  scaffold132|s     180341 AAGTCGTTCATAGGCCTCTTGTAGGCCTTTTGCCTTAATGGCTGCGATCG 180390
                                                                             
C scaffold230|s       1103 AAGTCGTTCATAGGCCTCTTGTAGGCCTTTTGCCTTAATGGCTGCGATCG 1054

  scaffold132|s     180391 CTTGTTGGACGTGCACTAGGAACTTCTCTGGGGTACCGCGTGACCACACG 180440
                                                                             
C scaffold230|s       1053 CTTGTTGGACGTGCACTAGGAACTTCTCTGGGGTACCGCGTGACCACACG 1004

  scaffold132|s     180441 GACACCCTTAGCTCCACCTTGGTGGGTAGGGTGAGCTTGATCGTGGCAGT 180490
                                                                             
C scaffold230|s       1003 GACACCCTTAGCTCCACCTTGGTGGGTAGGGTGAGCTTGATCGTGGCAGT 954

  scaffold132|s     180491 TGATTCAACTGCCTCTTGTAGGTCATCCTTCTCTGGAATGTAGAGGATGG 180540
                                                                      i      
C scaffold230|s        953 TGATTCAACTGCCTCTTGTAGGTCATCCTTCTCTGGAATGTAGGGGATGG 904

  scaffold132|s     180541 GTGGTTTTACCCGACCGCTTCCACGCTCACACTCTTGGGGCTTGAGTCCA 180590
                                                                             
C scaffold230|s        903 GTGGTTTTACCCGACCGCTTCCACGCTCACACTCTTGGGGCTTGAGTCCA 854

  scaffold132|s     180591 TCTGGGACTGCCTTGCTCATCTTGAGGTTATCAAGGGCTCTTCCAAGAGG 180640
                                                                             
C scaffold230|s        853 TCTGGGACTGCCTTGCTCATCTTGAGGTTATCAAGGGCTCTTCCAAGAGG 804

  scaffold132|s     180641 GGTCCCAACAAACAGGGCCTTGAAAAAACTCTTTGGCGCACTTGTACGGG 180690
                               i                                          i  
C scaffold230|s        803 GGTCTCAACAAACAGGGCCTTGAAAAAACTCTTTGGCGCACTTGTACAGG 754

  scaffold132|s     180691 ACAATGTGATGGTACGTTGGTCTTGCTGGTTGGGCATAGATACACTCTGC 180740
                           i   i   i              ii          i              
C scaffold230|s        753 GCAACGTGGTGGTACGTTGGTCTCACTGGTTGGGCGTAGATACACTCTGC 704

  scaffold132|s     180741 CTCTATGATGAAGAAGGCTCACTGAGTATGGGTACAACGTGGAGAAAAAA 180790
                                              v               i              
C scaffold230|s        703 CTCTATGATGAAGAAGGCTGACTGAGTATGGGTACGACGTGGAGAAAAAA 654

  scaffold132|s     180791 ATCCTTACCTCGTCGTCCCAAGAATGATTGTTCTGCAGTCAAGACAAGCA 180840
                                     i                            v          
C scaffold230|s        653 ATCCTTACCTTGTCGTCCCAAGAATGATTGTTCTGCAGTGAAGACAAGCA 604

  scaffold132|s     180841 GTAACTCAATGGATTTATAGATGGCTCTGCGTGGGAAGGTCTCACGCCAC 180890
                                                                            i
C scaffold230|s        603 GTAACTCAATGGATTTATAGATGGCTCTGCGTGGGAAGGTCTCACGCCAT 554

  scaffold132|s     180891 GGCTATCAGCTGATAGTGACCTAAGCCAGTTGGATGTGAAAATATTAATG 180940
                                                                             
C scaffold230|s        553 GGCTATCAGCTGATAGTGACCTAAGCCAGTTGGATGTGAAAATATTAATG 504

  scaffold132|s     180941 TAGAAATAAAATGGTAGGATGTATTGGTAATTGATGAATTGAAATTATGA 180990
                                                      i                      
C scaffold230|s        503 TAGAAATAAAATGGTAGGATGTATTGGCAATTGATGAATTGAAATTATGA 454

  scaffold132|s     180991 GCTTAAAATCTACTCAAAAATGATAATTGATGATCATCAATTATCATGGG 181040
                                                                             
C scaffold230|s        453 GCTTAAAATCTACTCAAAAATGATAATTGATGATCATCAATTATCATGGG 404

  scaffold132|s     181041 TTTATCATGTAATTTACATGATAATTGCGCCTCTGTAGAATTGTGTCTAC 181090
                                                                 v           
C scaffold230|s        403 TTTATCATGTAATTTACATGATAATTGCGCCTCTGTAGTATTGTGTCTAC 354

  scaffold132|s     181091 AGAGGTTCTACAGAGCACCACTGAGCTGGAATTAACTCCTATGTGGGATT 181140
                                                                             
C scaffold230|s        353 AGAGGTTCTACAGAGCACCACTGAGCTGGAATTAACTCCTATGTGGGATT 304

  scaffold132|s     181141 TTGCATGGTCCTGGTATGCTGCCAGGATCTTGATGTGGTGCGATCAGATC 181190
                             i                                               
C scaffold230|s        303 TTACATGGTCCTGGTATGCTGCCAGGATCTTGATGTGGTGCGATCAGATC 254

  scaffold132|s     181191 TGTTCAAGTTGAACAGTCAAATCTTTCAGATCTGTTCAAGTTAAGCAATC 181240
                                                                     i       
C scaffold230|s        253 TGTTCAAGTTGAACAGTCAAATCTTTCAGATCTGTTCAAGTTGAGCAATC 204

  scaffold132|s     181241 AATTTTTTTTTTGAACGGTCTGGCCGTCGTCCGTCGTTCGATCGGTCTGG 181290
                             ---v     i                             v        
C scaffold230|s        203 AA---ATTTTTCGAACGGTCTGGCCGTCGTCCGTCGTTCGAACGGTCTGG 157

  scaffold132|s     181291 CCGCCGTCCGTTGTCTGTTGGACAAGTTCCACATGGCGGTGGTCATGTTA 181340
                              i       i                                      
C scaffold230|s        156 CCGTCGTCCGTCGTCTGTTGGACAAGTTCCACATGGCGGTGGTCATGTTA 107

  scaffold132|s     181341 TTGCCGTGGATCGTGATGTTCACATGATCCTATTTTTATTTGGTCCTGGG 181390
                              -        i                   i                 
C scaffold230|s        106 TTG-CGTGGATCATGATGTTCACATGATCCTACTTTTATTTGGTCCTGGG 58

  scaffold132|s     181391 TTTGATTCCCAGGCCAGATAGC--GTTTCAGGCCAGTGTGATCCTTGGCC 181438
                                                 --                          
C scaffold230|s         57 TTTGATTCCCAGGCCAGATAGCATGTTTCAGGCCAGTGTGATCCTTGGCC 8

  scaffold132|s     181439 TATGTCA 181445
                                  
C scaffold230|s          7 TATGTCA 1

Matrix = 20p45g.matrix
Kimura (with divCpGMod) = 1.50
Transitions / transversions = 3.25 (39/12)
Gap_init rate = 0.01 (16 / 2851), avg. gap size = 1.06 (17 / 16)


384 22.34 2.13 0.00 scaffold132|size266076 181439 181532 (84557) C rnd-1_family-56#Unknown (246) 108 13 m_b2330s001i28 22268

  scaffold132|s     181439 TATGTCACCCA--GTCGTCACTTATGACCCGGTGACGACCACCAATGTCG 181486
                             i v  ?   --       v   i    vv  v     v?    v    
C rnd-1_family-        108 TACGACANCCAAAGTCGTCAGTTACGACCATGTTACGACANCCAAAGTCG 59

  scaffold132|s     181487 TCACTGACAATCCCGTGATGACCACCAGAGTCGTCACTTATGACCA 181532
                              v    i i vi  v i   vi   i        v ? i     
C rnd-1_family-         58 TCAGTGACGACCATGTTACGACAGCCAAAGTCGTCAGTNACGACCA 13

Matrix = 20p45g.matrix
Kimura (with divCpGMod) = 20.77
Transitions / transversions = 0.75 (9/12)
Gap_init rate = 0.01 (1 / 93), avg. gap size = 2.00 (2 / 1)


376 23.20 1.56 5.69 scaffold132|size266076 181430 181557 (84532) rnd-4_family-1649#Unknown 416 538 (165) m_b2330s001i27 22265

  scaffold132|s     181430 TCCTTGGCCTATGTCACCCAGTCGTCACTTATGACCCGGTGACGACCACC 181479
                                 ----   ?  i v?v v   --i  v    v     i    v? 
  rnd-4_family-        416 TCCTTG----ATGNCATCANTTGGTC--CTAGGACCAGGTGATGACCTNC 459

  scaffold132|s     181480 AATGTCGTCACTGACAATCCCGTGATGACCACCAGAGTCGTCACTTATGA 181529
                           viv      vv v  i i v?    i    vv          iv   i  
  rnd-4_family-        460 TGAGTCGTCTGTTACGACCANGTGACGACCCGCAGAGTCGTCGGTTACGA 509

  scaffold132|s     181530 CCAACTGACAACCCATG--GTCATCAGTTA 181557
                              i-    i    ?i --   i       
  rnd-4_family-        510 CCAG-TGACGACCCNCGGAGTCGTCAGTTA 538

Matrix = 20p45g.matrix
Kimura (with divCpGMod) = 21.52
Transitions / transversions = 0.87 (13/15)
Gap_init rate = 0.06 (8 / 127), avg. gap size = 1.12 (9 / 8)

1927 17.14 8.24 5.26 scaffold132|size266076 181449 181873 (84216) rnd-4_family-1649#Unknown 267 703 (0) m_b2330s001i29 22265

  scaffold132|s     181449 AGTCGTCACTTATGACCCGGTGACGACCACCAATGTCGTCACTGACAATC 181498
                                  i?   i     i             iv       v?v  i i 
  rnd-4_family-        267 AGTCGTCGNTTACGACCCAGTGACGACCACCAGAGTCGTCAGNTACGACC 316

  scaffold132|s     181499 CCGTGATGACCACCAGAGTCGTCACTTATGACC----------------- 181531
                           iv    i    i            v   i    -----------------
  rnd-4_family-        317 TAGTGACGACCGCCAGAGTCGTCAGTTACGACCCGGTGACTACCNCCAGG 366

  scaffold132|s     181532 ------------AACTGACAACCCAT-GGTCATCAGTTAAGACTCGGTTC 181568
                           ------------       i      -??  i     ? v   i i?  i
  rnd-4_family-        367 TGACCCTGTGACAACTGACGACCCATTNNTCGTCAGTNACGACCCANTTT 416

  scaffold132|s     181569 CCTTGACAACA-CACTCAGTCCTAGGACTAAGTGACGGTCCTCAAAATTG 181617
                                 ii?  -  ? ii          i i    i -------------
  rnd-4_family-        417 CCTTGATGNCATCANTTGGTCCTAGGACCAGGTGATG------------- 453

  scaffold132|s     181618 TCAGTTACGACCCTCAAAATTGTCAGTTACGACCCAGTTACGACATACAG 181667
                           ---------   i? vi i i   v         v?  v     vii   
  rnd-4_family-        454 ---------ACCTNCTGAGTCGTCTGTTACGACCANGTGACGACCCGCAG 494

  scaffold132|s     181668 AGTCGTCAGTTACGACCCAGTGACGACCTCCAGAGTCATCAGTTAGGAAC 181717
                                  i         -          i? i     i       vvi  
  rnd-4_family-        495 AGTCGTCGGTTACGACC-AGTGACGACCCNCGGAGTCGTCAGTTATCGAC 543

  scaffold132|s     181718 CAG-TAATAACCCTTTG--TCGTCTGTTAAAGAATGAACTGACAACCTGG 181764
                           v  - i ii   ?iiv --     v          v       i  ii  
  rnd-4_family-        544 AAGGTGACGACCNCCAGAGTCGTCAGTTAAAGAATTAACTGACGACTCGG 593

  scaffold132|s     181765 ACGATCCAACTGATGACAAGTGATGAACCGACTACTTTGGTCGTGACTGA 181814
                               i        i       v i  v v                     
  rnd-4_family-        594 ACGACCCAACTGACGACAAGTCACGACCGGACTACTTTGGTCGTGACTGA 643

  scaffold132|s     181815 AGTGACAACTCTCGCTGAAATTATTCGCT-AAAAAAGATATTTTTTGCGA 181863
                                 i        i             -               v    
  rnd-4_family-        644 AGTGACGACTCTCGCCGAAATTATTCGCTAAAAAAAGATATTTTTGGCGA 693

  scaffold132|s     181864 ATTGCTTGTC 181873
                           i    i    
  rnd-4_family-        694 GTTGCCTGTC 703

Matrix = 20p45g.matrix
Kimura (with divCpGMod) = 14.13
Transitions / transversions = 2.29 (48/21)
Gap_init rate = 0.07 (30 / 424), avg. gap size = 1.93 (58 / 30)


331 28.20 0.57 4.76 scaffold132|size266076 181967 182141 (83948) C rnd-5_family-1141#Unknown (762) 237 70 m_b2330s001i30 22269

  scaffold132|s     181967 TTGACAGTTCATGTTATTGGTTGATCAAAACAATGTACGGATTTTTTATA 182016
                             v       ---  v   v ii v    vv v  v i   v   ?v  i
C rnd-5_family-        237 TTCACAGTTC---TTTTTGTTCAAACAAATAATTGAATGGAATTTNGATG 191

  scaffold132|s     182017 ATTTGACATCACACATTTCACTTCTTGTGGATTG-AGATTTCAGTCTTTT 182065
                              v v     iv    vv i  vvv   --   -            v i
C rnd-5_family-        190 ATTGGCCATCATTCATTGAATTTAAAGTG--TTGGAGATTTCAGTCTGTC 143

  scaffold132|s     182066 TGAAATACTTATGTTTTGCTGTTCTCGGGTTTTCCATGCAATCAATTTTG 182115
                           ii  v   i iv  i   i       vi     ivi  i     i- v  
C rnd-5_family-        142 CAAATTACCTGAGTCTTGTTGTTCTCCAGTTTTTGGTGTAATCAG-TGTG 94

  scaffold132|s     182116 TTGACAAATGTTTAAATGGAACAAAA 182141
                             ii    ii  i--           
C rnd-5_family-         93 TTAGCAAACATTC--ATGGAACAAAA 70

Matrix = 20p45g.matrix
Kimura (with divCpGMod) = 35.91
Transitions / transversions = 0.96 (23/24)
Gap_init rate = 0.05 (9 / 174), avg. gap size = 1.00 (9 / 9)


570 1.47 0.00 0.00 scaffold132|size266076 187727 187794 (78295) C rnd-1_family-91#Unknown (1) 68 1 m_b2330s001i31 22270

  scaffold132|s     187727 ATCAAGATTTTTTCAAAATCTTAGTTGTGTTGGAAACTGAGCCGTTTTCT 187776
                                                                             
C rnd-1_family-         68 ATCAAGATTTTTTCAAAATCTTAGTTGTGTTGGAAACTGAGCCGTTTTCT 19

  scaffold132|s     187777 CCTTCTTCTTCTTCTTCT 187794
                                    i        
C rnd-1_family-         18 CCTTCTTCTCCTTCTTCT 1

Matrix = 20p45g.matrix
Kimura (with divCpGMod) = 1.49
Transitions / transversions = 1.00 (1/0)
Gap_init rate = 0.00 (0 / 67), avg. gap size = 0.0 (0 / 0)


200 7.65 0.00 0.00 scaffold132|size266076 187796 188063 (78026) (CTTCTT)n#Simple_repeat 1 268 (0) m_b2330s252i2 22271

  scaffold132|s     187796 CTCCTCCTCCTTCTTCTTCTTCTTCTTCTTCTTCTTCTTCTTCTTCTTCT 187845
                             i  i  i                                         
  (CTTCTT)n#Sim          1 CTTCTTCTTCTTCTTCTTCTTCTTCTTCTTCTTCTTCTTCTTCTTCTTCT 50

  scaffold132|s     187846 TCTTCTTCTTCTTCTTCTTCTCCTTCTCCTTCTCCTTCTCCTTCTCCTTC 187895
                                                i     i     i     i     i    
  (CTTCTT)n#Sim         51 TCTTCTTCTTCTTCTTCTTCTTCTTCTTCTTCTTCTTCTTCTTCTTCTTC 100

  scaffold132|s     187896 TCCTTCTCCTTCTCCTTCTCCTTCTCCTTCTCCTTCTCCTTCTCCTTCTC 187945
                            i     i     i     i     i     i     i     i     i
  (CTTCTT)n#Sim        101 TTCTTCTTCTTCTTCTTCTTCTTCTTCTTCTTCTTCTTCTTCTTCTTCTT 150

  scaffold132|s     187946 CTTCTCCTTCTCCTTCTTCTTCTTCTTCTTCTTCTTCTTCTTCTTCTTCT 187995
                                i     i                                      
  (CTTCTT)n#Sim        151 CTTCTTCTTCTTCTTCTTCTTCTTCTTCTTCTTCTTCTTCTTCTTCTTCT 200

  scaffold132|s     187996 TCTTCTTCTTCTTCTTCTTCTTCTTCTTCTTCTTCTTCTTCTTCTTCTTC 188045
                                                                             
  (CTTCTT)n#Sim        201 TCTTCTTCTTCTTCTTCTTCTTCTTCTTCTTCTTCTTCTTCTTCTTCTTC 250

  scaffold132|s     188046 TTCTTCTTCTTCTTCTTC 188063
                                             
  (CTTCTT)n#Sim        251 TTCTTCTTCTTCTTCTTC 268

Matrix = Unknown
Transitions / transversions = 1.00 (19/0)
Gap_init rate = 0.00 (0 / 267), avg. gap size = 0.0 (0 / 0)


407 22.31 3.03 4.94 scaffold132|size266076 188064 188228 (77861) rnd-4_family-169#RC/Helitron 85 246 (8007) m_b2330s001i32 22272

  scaffold132|s     188064 TTCTTCTTCTTCTTCTTCTTCAGTGAGACAGTTTTTTGCTTTTTGCCAAA 188113
                             i   i-                     iv     ii     v  i vv
  rnd-4_family-         85 TTTTTCC-CTTCTTCTTCTTCAGTGAGACGCTTTTTCACTTTTGGCTATT 133

  scaffold132|s     188114 ACAGGTACTCACTATAAGTTGATCTTAAC--TTACCTGTAAATAAATTAT 188161
                            i?    ---  -  iv ? iv ii vi --?             i  i 
  rnd-4_family-        134 ATNGGTA---AC-ATGTGNTATTTCTCGCAANTACCTGTAAATAAGTTGT 179

  scaffold132|s     188162 TTTTCGCTTTGACTTACATGGGTAGTTATATTGTCCTAAGTAAT---TGC 188208
                               vvv      v i          i  - vi  i --v i  ---  v
  rnd-4_family-        180 TTTTGTGTTTGACATGCATGGGTAGTCAT-TGATCTT--TTGATNTGTGG 226

  scaffold132|s     188209 CTACCTTTAAAATTATATCT 188228
                           i           v       
  rnd-4_family-        227 TTACCTTTAAAAATATATCT 246

Matrix = 20p45g.matrix
Kimura (with divCpGMod) = 25.72
Transitions / transversions = 1.33 (20/15)
Gap_init rate = 0.06 (10 / 164), avg. gap size = 1.30 (13 / 10)


2033 7.85 2.64 2.94 scaffold132|size266076 188085 188425 (77664) rnd-1_family-31#Unknown 1 340 (230) m_b2330s001i34 22273

  scaffold132|s     188085 AGTGAGACAGTTTTTT-GCTTTTTGCCAAAACAGGTACTCACTAT-AAGT 188132
                                           -                      v  i ?-    
  rnd-1_family-          1 AGTGAGACAGTTTTTTCGCTTTTTGCCAAAACAGGTACTGACCANNAAGT 50

  scaffold132|s     188133 TGATCTTAACTTACCTGTAAATAAATTATTTTTCGCTTTGACTTACATGG 188182
                                ?v                 v i           v           
  rnd-1_family-         51 TGATCNGAACTTACCTGTAAATAATTCATTTTTCGCTTGGACTTACATGG 100

  scaffold132|s     188183 GTAGTTATATTGTCCTAAGTAATTGCCTACCTTTAAAATTATATC-TTGT 188231
                                i  iv   ii      vi                      -    
  rnd-1_family-        101 GTAGTCATGGTGTTTTAAGTATCTGCCTACCTTTAAAATTATATCTTTGT 150

  scaffold132|s     188232 GAATAGGTTGAAAGAACAGCGCTATATCGTAT-AACCTTTTTTTCAAGAA 188280
                                 v  -               ---    -   v             
  rnd-1_family-        151 GAATAGCTT-AAAGAACAGCGCTAT---GTATAAACATTTTTTTCAAGAA 196

  scaffold132|s     188281 TGTTTCTGGAAACTTGAAGGGATCATTAATGTGTCACAAATCATTTTAAT 188330
                                   v             v      v                    
  rnd-1_family-        197 TGTTTCTGTAAACTTGAAGGGAACATTAAAGTGTCACAAATCATTTTAAT 246

  scaffold132|s     188331 CATACGTACAACAATGGTTCTATAAACTTGAAGGGAACG--TTATCTTGT 188378
                             ----               i                 --   ? v   
  rnd-1_family-        247 CA----TACAACAATGGTTCTGTAAACTTGAAGGGAACGTTTTANCGTGT 292

  scaffold132|s     188379 CACAAAAGA---GAGTCTAACAAGAGAATGATTTCGCAAACGAAAAGGGA 188425
                                 ?? ---v    ??   --      i  i       vvi      
  rnd-1_family-        293 CACAAANNATTTTAGTCNNACA--AGAATGGTTCCGCAAACTTGAAGGGA 340

Matrix = 20p45g.matrix
Kimura (with divCpGMod) = 8.49
Transitions / transversions = 0.73 (11/15)
Gap_init rate = 0.05 (16 / 340), avg. gap size = 1.19 (19 / 16)


1947 13.35 7.19 14.63 scaffold132|size266076 188083 188652 (77437) C rnd-1_family-30#Unknown (44) 533 1 m_b2330s001i33 22274

  scaffold132|s     188083 TCAGTGAGACAGTTTTTT-GCTTTTTGCCAAAACAGGTACTCACTAT-AA 188130
                            i                -                      v  i  -  
C rnd-1_family-        533 TTAGTGAGACAGTTTTTTCGCTTTTTGCCAAAACAGGTACTGACCATGAA 484

  scaffold132|s     188131 GTTGATCTTAACTTACCTGTAAATAAATTATTTTTCGCTTTGACTTACAT 188180
                                 v v                 v i           v        i
C rnd-1_family-        483 GTTGATGTGAACTTACCTGTAAATAATTCATTTTTCGCTTGGACTTACAC 434

  scaffold132|s     188181 GGGTAGTTATATTGTCCTAAGTAATTGCCTACCTTTAAAATTATATCTTG 188230
                                      v   ii      vi                        v
C rnd-1_family-        433 GGGTAGTTATAGTGTTTTAAGTATCTGCCTACCTTTAAAATTATATCTTT 384

  scaffold132|s     188231 TGAATAGGTTGAAAGAACAGCGCTATATCGTATAACCTTTTTTTCAAGAA 188280
                            --------  ------------    v     i  v  v     v    
C rnd-1_family-        383 T--------TG------------TATAACGTATGACATTATTTTCTAGAA 354

  scaffold132|s     188281 TGTTTCTGGAAACTTGAAGGGATCATTAATGTGTCACAAAT---CATTTT 188327
                                   v             v     ----         ---      
C rnd-1_family-        353 TGTTTCTGTAAACTTGAAGGGAACATTA----GTCACAAATTATCATTTT 308

  scaffold132|s     188328 AATCATACGTACAACAATGGTTCTATAAACTTGAAGGGAACGTTATCTTG 188377
                                   ----            i                      v  
C rnd-1_family-        307 AATCATAC----AACAATGGTTCTGTAAACTTGAAGGGAACGTTATCGTG 262

  scaffold132|s     188378 TCACAAAAGAGAGTCTAACAAGAGAATGATTTCG-CAAACGAAAAGGGAT 188426
                                  ---------------   i  vi v  - v   i i  v -  
C rnd-1_family-        261 TCACAAA---------------AGAGTGTCTACGTCTAACAAGAATG-AT 228

  scaffold132|s     188427 CCTTTGTAAACTAGTACTTTTATATAAGTAAAAAATAGTAGAGTCATATA 188476
                           --  i i      ------------------     i -------i  i 
C rnd-1_family-        227 --TTCGCAAACTA------------------AAAATGG-------GTACA 205

  scaffold132|s     188477 TCTTACTTCAAAAATGGGCGAAACACAAGCACGGCGAGTGGCGCGAGGGG 188526
                            ---    iv          --- ivi   i  -  v vv        v 
C rnd-1_family-        204 T---ACTTTTAAAATGGGCG---CGGGAGCGCG-CGCGGCGCGCGAGGCG 162

  scaffold132|s     188527 CTCGCGCCCATTGGCAACTGC-------TACTTATTACTTAAGCGTAGAC 188569
                                       v      ii-------   v     v           v
C rnd-1_family-        161 CTCGCGCCCATTTGCAACTATACTATAGTACATATTAATTAAGCGTAGAA 112

  scaffold132|s     188570 AAG-------------CAA-----CTATCCCA----TAC---TACCTCTA 188594
                              -------------   -----i   ii  ----   --- v     i
C rnd-1_family-        111 AAGTGGCATACTACTACAAGCACTTTATTTCAAAAGTACGTCTTCCTCTG 62

  scaffold132|s     188595 GAT--ACAAATCTCATTCTGTCT-ACTCGCTACAAAAAATCTTGCAGCTG 188641
                           vv --       v        i -i  v                    v 
C rnd-1_family-         61 TCTCTACAAATCGCATTCTGTTTCGCTAGCTACAAAAAATCTTGCAGCGG 12

  scaffold132|s     188642 CTGCTGGTAAT 188652
                                      
C rnd-1_family-         11 CTGCTGGTAAT 1

Matrix = 20p45g.matrix
Kimura (with divCpGMod) = 13.44
Transitions / transversions = 0.86 (30/35)
Gap_init rate = 0.16 (89 / 569), avg. gap size = 1.34 (119 / 89)


228 13.51 2.70 0.00 scaffold132|size266076 188620 188656 (77433) rnd-1_family-130#Unknown 3 40 (66) m_b2330s001i35 22275

  scaffold132|s     188620 GCTAC-AAAAAATCTTGCAGCTGCTGCTGGTAATGCCA 188656
                              i -               v      i     ii  
  rnd-1_family-          3 GCTGCTAAAAAATCTTGCAGCGGCTGCTAGTAATATCA 40

Matrix = 20p45g.matrix
Kimura (with divCpGMod) = 15.32
Transitions / transversions = 4.00 (4/1)
Gap_init rate = 0.03 (1 / 36), avg. gap size = 1.00 (1 / 1)


3080 5.78 8.19 0.00 scaffold132|size266076 188733 189147 (76942) genome_7_3728#DNA 1 449 (3) m_b2330s001i36 22276

  scaffold132|s     188733 CTAGTAAGATATTATAATGAATCATTATCACTAT---------------- 188766
                            i       v    v                   ----------------
  genome_7_3728          1 CCAGTAAGAAATTAAAATGAATCATTATCACTATATTGAATCATTAACAC 50

  scaffold132|s     188767 -----------------TATGTATTTTTGTGTCAATTCTATGCCGAGAAA 188799
                           -----------------  i                    i   i     
  genome_7_3728         51 GTTTATTTACCTATTCCTACGTATTTTTGTGTCAATTCTACGCCAAGAAA 100

  scaffold132|s     188800 GGGAAACTATGTATGTCAGCTATTTTTGTTAGCGCGCCCAGCATAAAATA 188849
                                                      v v        i         v 
  genome_7_3728        101 GGGAAACTATGTATGTCAGCTATTTTTTTGAGCGCGCCTAGCATAAAAAA 150

  scaffold132|s     188850 TGTTATTCCGTAAGAAGATGGTCGAAAAATAACTGACATATTGCTCTACG 188899
                             v      i                                        
  genome_7_3728        151 TGGTATTCCATAAGAAGATGGTCGAAAAATAACTGACATATTGCTCTACG 200

  scaffold132|s     188900 TACAAAAA-TATCAGATTCTACGAGGAACTATGATGAATCATTTTGTTGG 188948
                                   -  i                               v   ii 
  genome_7_3728        201 TACAAAAAATACCAGATTCTACGAGGAACTATGATGAATCATTATGTCAG 250

  scaffold132|s     188949 AGAAGGTGTGTAAGAGATCCAATGTGACGACCCATTCCTAATGGATTGAG 188998
                                                            v                
  genome_7_3728        251 AGAAGGTGTGTAAGAGATCCAATGTGACGACCCCTTCCTAATGGATTGAG 300

  scaffold132|s     188999 GTTACAAGAAATGGGCATAAGCTCCAACGAGAGGTCCCAAATGGATTTTC 189048
                                 i                   v           v  v      v 
  genome_7_3728        301 GTTACAGGAAATGGGCATAAGCTCCATCGAGAGGTCCCCAAGGGATTTGC 350

  scaffold132|s     189049 AATGACGCATGTGAGCTAGATGCATTATGTGCCTTCACAACAAGCGGTCA 189098
                            i                                                
  genome_7_3728        351 AGTGACGCATGTGAGCTAGATGCATTATGTGCCTTCACAACAAGCGGTCA 400

  scaffold132|s     189099 AAGATGGGCAATATAACTGACATTTTAGTGATTCATTTTAATTTTTGAC 189147
                                                                v           
  genome_7_3728        401 AAGATGGGCAATATAACTGACATTTTAGTGATTCATTATAATTTTTGAC 449

Matrix = 20p45g.matrix
Kimura (with divCpGMod) = 5.55
Transitions / transversions = 0.85 (11/13)
Gap_init rate = 0.01 (3 / 414), avg. gap size = 11.33 (34 / 3)


237 24.14 0.00 0.00 scaffold132|size266076 189210 189267 (76822) C rnd-1_family-768#Unknown (40) 66 9 m_b2330s001i37 22277

  scaffold132|s     189210 GAAAAATGAATGTAAATCTATGCTTAACGTTTTTTGCCAGGAAAATTACT 189259
                              v    i? ii     i    i v iv     i    viv        
C rnd-1_family-         66 GAACAATGGNTACAAATCCATGCCTTATTTTTTTCGCCACACAAATTACT 17

  scaffold132|s     189260 AGTGGTCT 189267
                              ?  i 
C rnd-1_family-         16 AGTNGTTT 9

Matrix = 20p45g.matrix
Kimura (with divCpGMod) = 28.70
Transitions / transversions = 1.80 (9/5)
Gap_init rate = 0.00 (0 / 57), avg. gap size = 0.0 (0 / 0)


1813 18.70 6.23 0.00 scaffold132|size266076 189325 189693 (76396) C genome_3_19411#DNA (0) 392 1 m_b2330s001i38 22278

  scaffold132|s     189325 AAGACAGCTATATACATTTGGAGCACTCCTGCTCTGTCTGTTGTCCATTT 189374
                                i    v     vvv                    v i    i v 
C genome_3_1941        392 AAGACGGCTAAATACAAAAGGAGCACTCCTGCTCTGTCTTTCGTCCGTGT 343

  scaffold132|s     189375 GATCAACAAAAATGATGTCACGGGTGGAGTAAAAAAGATTTACAACAGTA 189424
                             ivi  i       i     i v            v         vv  
C genome_3_1941        342 GACGGACGAAAATGACGTCACAGTTGGAGTAAAAAATATTTACAACCTTA 293

  scaffold132|s     189425 TATCAATCAAACAATATTTTTCCAAGCTTTCAAACAGTGTTCTTAATATG 189474
                           i   i   i  vi  v       i       i   i         v v  
C genome_3_1941        292 CATCGATCGAAAGATCTTTTTCCGAGCTTTCGAACGGTGTTCTTATTTTG 243

  scaffold132|s     189475 TTTGTCTGAAA-----------------TGTCATTTGCA---AACGGATC 189504
                             ii i    v-----------------     v   v --- i i    
C genome_3_1941        242 TTCATTTGAACAGTCTTTCACGAGTTATTGTCAGTTGAATACAGCAGATC 193

  scaffold132|s     189505 ATAATGATCAAATCCATTCATCCTTGTACAAAATTG-TATGTTCCTACGA 189553
                           iv  i    vi          i      v       -      i    ii
C genome_3_1941        192 GGAACGATCCGATCCATTCATTCTTGTAGAAAATTGGTATGTTTCTACAG 143

  scaffold132|s     189554 TATTACATTAAAGTTACTTTGTTGGCACCATA-TCCTTTTCTTAATTTAC 189602
                             i    v  i        i   v  v   v - i     i         
C genome_3_1941        142 TACTACAATAGAGTTACTTCGTTTGCTCCAAAATTCTTTTTTTAATTTAC 93

  scaffold132|s     189603 TCGAAATCAGTTTTT-AGAATCCACCATCTGGTCGGTTAGGTATCATGAT 189651
                                    v     -i        ii     i   i i           
C genome_3_1941         92 TCGAAATCATTTTTTTGGAATCCACTGTCTGGCCGGCTGGGTATCATGAT 43

  scaffold132|s     189652 ACCACTAGGATACAGAGTGCTCCGATTGTATAAAGCCATCTT 189693
                              v          v        v        v    i    
C genome_3_1941         42 ACCTCTAGGATACATAGTGCTCCTATTGTATATAGCCGTCTT 1

Matrix = 20p45g.matrix
Kimura (with divCpGMod) = 16.52
Transitions / transversions = 1.30 (39/30)
Gap_init rate = 0.01 (5 / 368), avg. gap size = 4.60 (23 / 5)


271 35.48 0.00 0.00 scaffold132|size266076 189818 189910 (76179) genome_9_1663#DNA 122 214 (217) m_b2330s001i39 22279

  scaffold132|s     189818 TCCCCTTCTCAACAGAGGCACATCCACATGAGTGGTTTTCTATGACTCCT 189867
                                   v  v   viii   i   i   vi v i ii ii  i    v
  genome_9_1663        122 TCCCCTTCACACCAGCAATACACCCATATGTATTGCTCCCCGTGGCTCCG 171

  scaffold132|s     189868 GATGATTGCAAAGAAAACTCAGACGTCATCAAAGTTTACCACA 189910
                              vi    vi     v   v  i iii  ii iv i      
  genome_9_1663        172 GATTGTTGCCGAGAAACCTCCGATGCTGTCGGAAGTCACCACA 214

Matrix = 20p45g.matrix
Kimura (with divCpGMod) = 44.63
Transitions / transversions = 2.00 (22/11)
Gap_init rate = 0.00 (0 / 92), avg. gap size = 0.0 (0 / 0)


270 33.76 1.92 1.27 scaffold132|size266076 190265 190420 (75669) genome_9_11612#DNA 249 405 (26) m_b2330s001i40 22280

  scaffold132|s     190265 GGGTGGCCATGGGAGATGAGACAAACAAAGGAGTACCATAAGACAACCTT 190314
                             i  iv     ii i   i viivvii   i    v   v v v    i
  genome_9_1161        249 GGATGAGCATGGAGGGTGAAAGGGCGGGAGGGGTACAATATGCCTACCTC 298

  scaffold132|s     190315 GATATAAATATTGTAAAATTTATGATGATAATAATTTTCC-CTGTGATAA 190363
                             vi      vv    vv  i v   ivi         i - i   v   
  genome_9_1161        299 GAAGTAAATAGGGTAACTTTCAAGATACCAATAATTTTTCACCGTGTTAA 348

  scaffold132|s     190364 GATGGCTAG--TGTTAGATACTGTAGATGCACCATTCACATGTATCTCAT 190411
                           i  vi    --   i-- i  v   v v    v i v v v v    iv 
  genome_9_1161        349 AATCACTAGCTTGTC--ACACGGTATAAGCACAACTAAAAGGAATCTTTT 396

  scaffold132|s     190412 GACATCTGT 190420
                           i    i   
  genome_9_1161        397 AACATTTGT 405

Matrix = 20p45g.matrix
Kimura (with divCpGMod) = 43.30
Transitions / transversions = 1.00 (26/26)
Gap_init rate = 0.03 (4 / 155), avg. gap size = 1.25 (5 / 4)


329 30.82 2.03 1.34 scaffold132|size266076 190297 190444 (75645) C genome_2_9627#DNA (279) 150 2 m_b2330s001i41 22281

  scaffold132|s     190297 GTACCATAAGACAACCTTGATATAAATATTGTAAAATTTATGATGATAAT 190346
                               v   i v v    i  vi      vv    vv  i v   ivi   
C genome_2_9627        150 GTACAATAGGCCTACCTCGAAGTAAATAGGGTAACTTTCAAGATACCAAT 101

  scaffold132|s     190347 AATTTTCC-CTGTGATAAGATGGCTAGTGTTAGAT--ACTGTAGATGCAC 190393
                                 i - i   v   i vv    iiv i    -- i i  ii i  -
C genome_2_9627        100 AATTTTTCACCGTGTTAAAAACGCTAACTTCAGATTTATTATAAGTACA- 52

  scaffold132|s     190394 CATTCACATGTATCTCATGACATCTGTTATACTGAAGACCCGGCTTATAT 190443
                           -  i  v        iv      i   vi    v vi i    iv    i
C genome_2_9627         51 -ATCCAAATGTATCTTTTGACATTTGTGGTACTTATAATCCGGTATATAC 3

  scaffold132|s     190444 G 190444
                            
C genome_2_9627          2 G 2

Matrix = 20p45g.matrix
Kimura (with divCpGMod) = 37.22
Transitions / transversions = 1.25 (25/20)
Gap_init rate = 0.03 (4 / 147), avg. gap size = 1.25 (5 / 4)


313 29.14 4.42 3.28 scaffold132|size266076 190846 191026 (75063) C genome_2_3381#DNA (0) 492 310 m_b2330s001i42 22282

  scaffold132|s     190846 GGGTTCCTATCGTATTGCATTTTG--GTCCAAATGTCCAAATATCCAAAT 190893
                               vv  ii    v v i i v --  i    i  i      v      
C genome_2_3381        492 GGGTGGCTGCCGTAATTCGTCTAGCTGTTCAAACGTTCAAATAACCAAAT 443

  scaffold132|s     190894 ATTTGGACGTCCAAAAACGGATCCAGACCCGTTCCAAATGTCCAA--ACC 190941
                                  v iv v   vi vv    i i iv   i   i-  ii --v i
C genome_2_3381        442 ATTTGGAAGCGCTAAATTGCTTCCAAATCTCTTCTAAAC-TCTGATTTCT 394

  scaffold132|s     190942 ATCATTTTTTTGTTT---CTTTTTGGAAAAAAGTCACCCTGTCCTGACAG 190988
                           i -i         i ---    vvii       ---  v  v  v v  i
C genome_2_3381        393 GT-GTTTTTTTGTCTAAACTTTAGAAAAAAAAG---CCGTGGCCGGCCAA 348

  scaffold132|s     190989 ACTGTTGTTTTTCCAAATTTTGA-TCAACTCCAATATTC 191026
                           ivi   -      i        i-  v     i  v   
C genome_2_3381        347 GGCGTT-TTTTTCTAAATTTTGGTTCTACTCCGATTTTC 310

Matrix = 20p45g.matrix
Kimura (with divCpGMod) = 33.17
Transitions / transversions = 1.22 (28/23)
Gap_init rate = 0.06 (10 / 180), avg. gap size = 1.40 (14 / 10)


2348 12.43 0.00 2.21 scaffold132|size266076 190918 191287 (74802) rnd-4_family-927#Unknown 12 373 (0) m_b2330s001i43 22283

  scaffold132|s     190918 AGACCCGTTCCAAATGTCCAAACCATCATTTTTTTGTTTCTTTTTGGAAA 190967
                                v        v      v    ------ iii iii          
  rnd-4_family-         12 AGACCGGTTCCAAAAGTCCAACCCAT------TCCATCCTTTTTTGGAAA 55

  scaffold132|s     190968 AAAGTCACCCTGTCCTGACAGACTGTTGTTTTTCCAAATTTTGATCAACT 191017
                             -   i?       v     i     i             ?    v   
  rnd-4_family-         56 AA-GTCGNCCTGTCCGGACAGGCTGTTATTTTTCCAAATTTNGATCTACT 104

  scaffold132|s     191018 CCAATATTCAAGGCAGTTCTGCATGATATTGCCAAATTTTGGAACATCGC 191067
                             i iv              i       vi      ?             
  rnd-4_family-        105 CCGACTTTCAAGGCAGTTCTACATGATAGCGCCAAANTTTGGAACATCGC 154

  scaffold132|s     191068 CCCAAACTCTGGAATATGGCGCCATAATTTTTAATAATCATTCACCAAAA 191117
                           v            vv  v      v         i        i      
  rnd-4_family-        155 GCCAAACTCTGGATGATCGCGCCAGAATTTTTAACAATCATTCGCCAAAA 204

  scaffold132|s     191118 TCTCCACATCATTTGCCAAAAAAGGGTGTTTAGAACAGATTTTGGCAAAA 191167
                                        i                 i    ?         -   
  rnd-4_family-        205 TCTCCACATCATTCGCCAAAAAAGGGTGTTTGGAACNGATTTTGGC-AAA 253

  scaffold132|s     191168 AATAATTAGGAGTCAAATCTTGGCAGTGTTGTTCTAAACCCATTCTAAAC 191217
                                   v   v    v  v    ii  i           i        
  rnd-4_family-        254 AATAATTACGAGACAAAGCTAGGCAACGTCGTTCTAAACCCGTTCTAAAC 303

  scaffold132|s     191218 TCATACCACATCAGACATTTGGACCTGGATATTTGGACATTTGGACCAAA 191267
                             i v   v   i   i      v      i                   
  rnd-4_family-        304 TCGTTCCAAATCGGACGTTTGGAACTGGATGTTTGGACATTTGGACCAAA 353

  scaffold132|s     191268 AAATGAATTACGGCAGGTAC 191287
                                            i  
  rnd-4_family-        354 AAATGAATTACGGCAGGCAC 373

Matrix = 20p45g.matrix
Kimura (with divCpGMod) = 10.52
Transitions / transversions = 1.37 (26/19)
Gap_init rate = 0.02 (8 / 369), avg. gap size = 1.00 (8 / 8)


1305 21.05 9.50 1.82 scaffold132|size266076 191708 192065 (74024) C genome_2_9627#DNA (11) 418 34 m_b2330s001i44 22284

  scaffold132|s     191708 GGCTTATAAGTACCACCTGATTATAAGTTACAATAG----ATTATATTGC 191753
                             v              v          iv   vi ----   v     v
C genome_2_9627        418 GGATTATAAGTACCACCGGATTATAAGTCCCAAAGGGCTAATTCTATTGA 369

  scaffold132|s     191754 CATTTGTGTTTC-CCGGTATGTACTCACCTCTAATGGAACAAAAACCTCT 191802
                                      i-   i i v     vv      iv    v      -  
C genome_2_9627        368 CATTTGTGTTTTTCCGATGTTTACTCCACTCTAACTGAACTAAAACC-CT 320

  scaffold132|s     191803 CATAAGCAGTTTCTCCTTAT-ACCAAAAACACAACCATAGG--------- 191842
                              ii i      v    i - i  iv     iv     v ---------
C genome_2_9627        319 CATGGGTAGTTTCGCCTTGTCATCAGTAACACGCCCATATGTAGCGCTCC 270

  scaffold132|s     191843 ------------ATTGTTACCGAGAAACCTCCAATGCAGTCAGAGGTCAC 191880
                           ------------  v   i             i    v   i  i     
C genome_2_9627        269 CCGTGACTCCCGATGGTTGCCGAGAAACCTCCGATGCCGTCGGAAGTCAC 220

  scaffold132|s     191881 CACACATCTCGCTCACATGGTGGAGGGGTGGACAGCATGGACAAGCAAGG 191930
                           i           v                             i       
C genome_2_9627        219 TACACATCTCGCGCACATGGTGGAGGGGTGGACAGCATGGACGAGCAAGG 170

  scaffold132|s     191931 AAAGGGAAAGGATGGGA-GGGGTATGAGATGGCTGTCCTGAAGTATGTGG 191979
                           iv   -- i  i ivi -iv    ii v v v  ii ii      vi i 
C genome_2_9627        169 GCAGG--AGGGGTACAATATGGTACAATAGGCCTACCTCGAAGTAAATAG 122

  scaffold132|s     191980 GATCAGTTGTAAAGATACCCTGATAATTTTTTGCACTGTTAAAAAGGGCT 192029
                            i v v  - v        --i         ii vv         -v   
C genome_2_9627        121 GGTAACTT-TCAAGATACC--AATAATTTTTCACCGTGTTAAAAA-CGCT 76

  scaffold132|s     192030 AA--TTATATGTATTC----TACAATCGAAATGTATCTTCTG 192065
                             -- i v  v    v----       v           i  
C genome_2_9627         75 AACTTCAGATTTATTATAAGTACAATCCAAATGTATCTTTTG 34

Matrix = 20p45g.matrix
Kimura (with divCpGMod) = 23.13
Transitions / transversions = 1.11 (39/35)
Gap_init rate = 0.04 (15 / 357), avg. gap size = 2.73 (41 / 15)


533 16.16 0.00 0.00 scaffold132|size266076 192110 192208 (73881) genome_11_20665#DNA 4 102 (1202) m_b2330s001i45 22285

  scaffold132|s     192110 TGGAGCTCTCCTAATATTCCTATTTTAAAAATTCCTAAATCTCTAAAGTC 192159
                                 i                             v  vii   v   i
  genome_11_206          4 TGGAGCCCTCCTAATATTCCTATTTTAAAAATTCCTTAAGTCCTATAGTT 53

  scaffold132|s     192160 CTATTTTCGTAGAATAGGATAGAAATCAATATTCCGCCCAATATTCCTA 192208
                                v  i  v      v           v  viv  i          
  genome_11_206         54 CTATTATCATATAATAGGCTAGAAATCAATTTTGTTCCTAATATTCCTA 102

Matrix = 20p45g.matrix
Kimura (with divCpGMod) = 18.24
Transitions / transversions = 0.78 (7/9)
Gap_init rate = 0.00 (0 / 98), avg. gap size = 0.0 (0 / 0)


2123 19.94 0.00 5.31 scaffold132|size266076 192428 192962 (73127) rnd-1_family-667#Unknown 195 702 (65) m_b2330s001i46 22286

  scaffold132|s     192428 GTTGCTGCTGCTACTGCTGCGAATGTTCGTGCCCCTGCTTCGGCAGCAGG 192477
                               iv  v   i vv i  ---     v   vvii i v v        
  rnd-1_family-        195 GTTGTAGCAGCTGCGTCCGC---TGTTCCTGCGGTCGTTGCCGCAGCAGG 241

  scaffold132|s     192478 GAGGGGTCGGGGTATTGGTTCTGGCAGGGGATCCACTGCGGGTCGAGGTG 192527
                              i  vv     iiv   iv    --- i ------  v       vi 
  rnd-1_family-        242 GAGAGGAAGGGGTGCAGGTCGTGGC---GAA------GCTGGTCGAGCCG 282

  scaffold132|s     192528 GTGGTCGTGTAGGTGGTCGAGGTGGTGGACGAGGAGCAGGGCGTGGTGGT 192577
                            i  ------ v     v     v  ------i v i   i  i  i  i
  rnd-1_family-        283 GCGG------ACGTGGTGGAGGTCGT------AGTGTAGGACGCGGCGGC 320

  scaffold132|s     192578 CGTGGCCGCGGTCGTGGCCGTGGTCGTGGGGAGGGGGGACGTCCAGTAGG 192627
                                v        i     v  v  v  v     i           i  
  rnd-1_family-        321 CGTGGGCGCGGTCGCGGCCGGGGGCGGGGCGAGGGAGGACGTCCAGTGGG 370

  scaffold132|s     192628 ACGCTCCAATTATTCTCCCACGGAGATTTTCAATATGTTGGAAGGGGTCC 192677
                              v  ?        i vv  v   i ?  ?  i   i ?  i v     
  rnd-1_family-        371 ACGATCNAATTATTCCCAAACCGAGGTNTTNAACATGCTNGAGGCGGTCC 420

  scaffold132|s     192678 ATGAGTATTTGCCTATCTCTGGGATGGAATGGGATCTTGTCGCACAACGC 192727
                           ii      i ?  i  i  ?  ??    i        i  ?  ?      
  rnd-1_family-        421 GCGAGTATCTNCCCATTTCNGGNNTGGAGTGGGATCTCGTNGCNCAACGC 470

  scaffold132|s     192728 CACATGGCGTATCACCCAGATGAGGAGAGATGCGGCGATCAACTCAAGAA 192777
                               i   ?        ?     i   v ?v i  v        v     
  rnd-1_family-        471 CACACGGCNTATCACCCNGATGAAGAGCGNAGTGGGGATCAACTGAAGAA 520

  scaffold132|s     192778 GAAGTTTGACAAGCTTGCAAAGACCAAGATGGACACTGGCGATCCGGACA 192827
                                 ii       iv i     ?       i?  ?  v     vi   
  rnd-1_family-        521 GAAGTTCAACAAGCTCTCGAAGACNAAGATGGGNACNGGGGATCCCAACA 570

  scaffold132|s     192828 TGCCGGCTGATGTGCGGGAGGCCAAGGAGATTCGTCGCCTTATCATCGAG 192877
                               ??    i  v?       ?           i   i v         
  rnd-1_family-        571 TGCCNNCTGACGTCNGGGAGGCNAAGGAGATTCGCCGCTTGATCATCGAG 620

  scaffold132|s     192878 AAGTCAGAGGGAGTTACAGGTTCAGAAGAAGAATATTTCGCCTTGGAAGA 192927
                                ?     ?  ?  ?  ?     i  ?  iiv?     i?ii  v  
  rnd-1_family-        621 AAGTCNGAGGGNGTNACNGGNTCAGAGGANGAGCTNTTCGCTNCAGATGA 670

  scaffold132|s     192928 TTTAGAGAATCCTACTGAGTTGGACGAAGAGGAAG 192962
                            vv    i --- ii   v   i       v  i 
  rnd-1_family-        671 TGAAGAGGA---TGTTGATTTGAACGAAGATGAGG 702

Matrix = 20p45g.matrix
Kimura (with divCpGMod) = 21.26
Transitions / transversions = 1.30 (57/44)
Gap_init rate = 0.05 (27 / 534), avg. gap size = 1.00 (27 / 27)


2608 10.59 0.53 0.53 scaffold132|size266076 192976 193355 (72734) C rnd-1_family-984#Unknown (0) 380 1 m_b2330s001i47 22287

  scaffold132|s     192976 AGAGCCAGGTGAGTCTGTCACAGCATCAGCCGAAAACATTGTCTTAGACA 193025
                                                v   i           i            
C rnd-1_family-        380 AGAGCCAGGTGAGTCTGTCACCGCACCAGCCGAAAACGTTGTCTTAGACA 331

  scaffold132|s     193026 CCACTGGAAGGCGTGACAGTGGAAGCGTCAATCAAGAGGGCTCGAACTCC 193075
                                                                   i        i
C rnd-1_family-        330 CCACTGGAAGGCGTGACAGTGGAAGCGTCAATCAAGAGGGTTCGAACTCT 281

  scaffold132|s     193076 GGTGGACGACAAAATAGAGCCGAGAGCGCAGCCGCGGCATCTTGCATTTC 193125
                               i   i  i              i              v v      
C rnd-1_family-        280 GGTGAACGGCAGAATAGAGCCGAGAGTGCAGCCGCGGCATCATCCATTTC 231

  scaffold132|s     193126 CCCACGTATTCGTGTGAGTTCATGATTGATTGATTGCGTTTTGGT--AGC 193173
                                       i                       --     v --   
C rnd-1_family-        230 CCCACGTATTCGCGTGAGTTCATGATTGATTGATTG--TTTTGTTCGAGC 183

  scaffold132|s     193174 CGCTCTTCTCACAACATTTGTTAGAGAGGACATGTCTTAACTCCTGTCAC 193223
                              v         v?v i  ?   ?     vv      i  ?  i     
C rnd-1_family-        182 CGCACTTCTCACATNCTCTGNTAGNGAGGAGCTGTCTTGACNCCCGTCAC 133

  scaffold132|s     193224 TCGCAGGAACAATAAGCGCAATCGTGATGGAAGTGAAGACCTGTCATTCA 193273
                           ?      v ?  i  i  vii      i  ?  i  v   v?        
C rnd-1_family-        132 NCGCAGGCANAACAAACGAGGTCGTGACGGNAGCGATGACGNGTCATTCA 83

  scaffold132|s     193274 ACGACGTGATGATGATGATCACAAATCAACAGATGGCAGAGATGCGAGAG 193323
                               v  ?           v  ?  i  i                    ?
C rnd-1_family-         82 ACGAAGTNATGATGATGATGACNAACCAGCAGATGGCAGAGATGCGAGAN 33

  scaffold132|s     193324 CGCCAAGCGGATCGTGATGAGGAACGCCATGA 193355
                             iv i           v        ? i   
C rnd-1_family-         32 CGTGAGGCGGATCGTGAGGAGGAACGNCGTGA 1

Matrix = 20p45g.matrix
Kimura (with divCpGMod) = 10.13
Transitions / transversions = 1.35 (23/17)
Gap_init rate = 0.01 (3 / 379), avg. gap size = 1.33 (4 / 3)


915 20.34 2.02 2.44 scaffold132|size266076 193179 193425 (72664) rnd-1_family-904#Unknown 168 413 (231) m_b2330s001i48 22288

  scaffold132|s     193179 TTCTCACAACATTTGTTAGAGAG-GACATGTCTTAACTCCTGTCACTCGC 193227
                                   vvv i vi      i-?  -      i  ?  i     ?   
  rnd-1_family-        168 TTCTCACATGCTCTTCTAGAGAACNAC-TGTCTTGACNCCCGTCACNCGC 216

  scaffold132|s     193228 AGGAACAATAAGCGCAATCGTGATGGAAGTGAAGACCTGTCA---TTCAA 193274
                              v v  i  i  vii      i--- ?i  v   vvii  ---     
  rnd-1_family-        217 AGGCAAAACAAACGAGGTCGTGAC---ANCGACGACGAACCAAGTTTCAA 263

  scaffold132|s     193275 CGACGTGATGATGATGATCACAAATCAACAGATGGCAGAGATGCGAGAGC 193324
                              v? ?   ?       v    -i  i      ?v?        ?  ? 
  rnd-1_family-        264 CGAANTNATGNTGATGATGACAA-CCAGCAGATGNANGAGATGCGNGANC 312

  scaffold132|s     193325 GCCAAGCGGATCGTGATGAGGAACGCCATGAGAGGAGGAGGATGATGGAG 193374
                            iv i  ?  i  i  v  ?  iv vv v  i? i    v  v       
  rnd-1_family-        313 GTGAGGCNGACCGCGAGGANGAGAGAGAGGAANGAAGGATGAGGATGGAG 362

  scaffold132|s     193375 GAGCAGCGACAAGATCG-CATGATGCAGATGCAGATGCAGCAGCAGTTTA 193423
                                   iv i  iv - i -      ?                     
  rnd-1_family-        363 GAGCAGCGGGAGGACAGGCGT-ATGCAGNTGCAGATGCAGCAGCAGTTTA 411

  scaffold132|s     193424 TG 193425
                             
  rnd-1_family-        412 TG 413

Matrix = 20p45g.matrix
Kimura (with divCpGMod) = 23.52
Transitions / transversions = 1.13 (26/23)
Gap_init rate = 0.04 (9 / 246), avg. gap size = 1.22 (11 / 9)


242 12.46 27.69 1.22 scaffold132|size266076 193395 193459 (72630) rnd-1_family-1266#Unknown 4 85 (0) m_b2330s001i49 22289

  scaffold132|s     193395 GATGCAGATGCA---------GATGCAGCAGCAGTTT------ATGACAA 193429
                                 i     ---------    vi   i    i ------       
  rnd-1_family-          4 GATGCAAATGCATCAAGAAGCGATGAGGCAACAGTCTCAATTCATGACAA 53

  scaffold132|s     193430 CAATGATGCTG---ATGATGAGTGGTAGTCAGG 193459
                                      ---      i    i i-    
  rnd-1_family-         54 CAATGATGCTGGCAATGATGGGTGGCAA-CAGG 85

Matrix = 20p45g.matrix
Kimura (with divCpGMod) = 14.15
Transitions / transversions = 7.00 (7/1)
Gap_init rate = 0.06 (4 / 64), avg. gap size = 4.75 (19 / 4)


1351 16.56 1.09 3.72 scaffold132|size266076 193732 194007 (72082) C rnd-1_family-354#Unknown (99) 459 191 m_b2330s001i50 22290

  scaffold132|s     193732 AACTCTATGTTCGCATCAATGTTGAGGGTTGGTAAGTAAACTGATGTGAT 193781
                                ?     i       i  iv  i  ?  i     ?  ? ??  ?  
C rnd-1_family-        459 AACTCNATGTTTGCATCAACGTCCAGAGTNGGCAAGTANACNGNNGTNAT 410

  scaffold132|s     193782 TTGGTTAATTCCTACCAACCTAGATCGGAGATTGAATAAAAGGAAGAGAC 193831
                              i  ?  ?  ?    iv vv     v  i     i iiv i  ? ii 
C rnd-1_family-        409 TTGATTNATNCCNACCAGACGTGATCGCAGGTTGAACAGGTGAAANAAGC 360

  scaffold132|s     193832 AATCAAATATGATTCGTCTCTCTCCATTCTCTTCGTACGTCATTGTGTCT 193881
                                   i      vi          ?   i     ?i   ?      i
C rnd-1_family-        359 AATCAAATGTGATTCTCCTCTCTCCATNCTCCTCGTANATCANTGTGTCC 310

  scaffold132|s     193882 TTCAATCGTGGGAAAGAAGACTGAACGGCTCGCATTCCCCACTCAGCGCA 193931
                               i  vv     v  ?     ?  ?                 v  ?v 
C rnd-1_family-        309 TTCAGTCTGGGGAATGANGACTGNACNGCTCGCATTCCCCACTCCGCNGA 260

  scaffold132|s     193932 TTGCCGCATGCTTGTTGCTTCCCTCTTCACTGCAATG-TCTGCAATTTG- 193979
                              ?        i     i          i  i ii -   ----    -
C rnd-1_family-        259 TTGNCGCATGCTCGTTGCCTCCCTCTTCATTGTAGCGATCT----TTTGC 214

  scaffold132|s     193980 -TTCATCTATTGTTAAAAACTCATCATCT 194007
                           -ii     ?i  ii ------     i  
C rnd-1_family-        213 ACCCATCTNCTGCCA------CATCACCT 191

Matrix = 20p45g.matrix
Kimura (with divCpGMod) = 19.48
Transitions / transversions = 2.67 (32/12)
Gap_init rate = 0.05 (13 / 275), avg. gap size = 1.00 (13 / 13)


1653 12.36 0.00 0.00 scaffold132|size266076 194307 194565 (71524) C rnd-1_family-336#Unknown (0) 259 1 m_b2330s001i51 22291

  scaffold132|s     194307 CCCATCCATGGTGCCCCATACATTGTCTAGGATGGGATGTCGTTGTTGGA 194356
                                    ?        ?        ?    ii     ?  ?i    i 
C rnd-1_family-        259 CCCATCCATNGTGCCCCANACATTGTCNAGGACAGGATGNCGNCGTTGAA 210

  scaffold132|s     194357 TGATCCCCCGATATTCCTCTAGTTTCTCAGCAGATGGAAGCCTGATCTGG 194406
                            v   v       i     i           i ?   ?          v 
C rnd-1_family-        209 TCATCGCCCGATACTCCTCCAGTTTCTCAGCGGNTGGNAGCCTGATCTTG 160

  scaffold132|s     194407 GCCAAATGATATCCTTTAAGAGCCTTCACGAGGATTCTCCGTGCAAACTG 194456
                               i     i      i   i    ?     ?  i    v?        
C rnd-1_family-        159 GCCAGATGATGTCCTTTGAGAACCTTNACGAGNATCCTCCTNGCAAACTG 110

  scaffold132|s     194457 CAAATACTTCGCCACAGGAGTCATCGTCATTCCAAAAACAAGTTGCAAAA 194506
                           ? ii        ?       ?   ?    ??       iv ii    i  
C rnd-1_family-        109 NAGGTACTTCGCNACAGGAGNCATNGTCANNCCAAAAATCAACTGCAGAA 60

  scaffold132|s     194507 CCATCAAAGATCCACGGGTTCTAGTCCATCCCAAAATTAGGCCCAGACAA 194556
                                  v  ?  ?     ? v v    iv      iv  ?  ?      
C rnd-1_family-         59 CCATCAACGANCCNCGGGTNCGACTCCACGCCAAAACAAGNCCNAGACAA 10

  scaffold132|s     194557 TCAGAAGGA 194565
                               vi   
C rnd-1_family-          9 TCAGCGGGA 1

Matrix = 20p45g.matrix
Kimura (with divCpGMod) = 13.11
Transitions / transversions = 1.91 (21/11)
Gap_init rate = 0.00 (0 / 258), avg. gap size = 0.0 (0 / 0)


286 33.59 0.00 0.00 scaffold132|size266076 194674 194801 (71288) C rnd-5_family-722#Unknown (291) 213 86 m_b2330s001i52 22292

  scaffold132|s     194674 AGGTGGTGAAATGATCGAAAATCAAAGCCGGTAAGCGTGATCATTGCCTG 194723
                              v    i  v vvi?      ?  v  v  v vv  i  i v      
C rnd-5_family-        213 AGGAGGTGGAAAGTGTNAAAATCNAACCCTGTCATGGTAATTAGTGCCTG 164

  scaffold132|s     194724 ATCATCACCAGATGCATAGACGCGTCGCCAAGGACTCTTGCTTATAGACA 194773
                              iiiiii?  ?? i  i  vi i?v   v v   i iiii iv   v 
C rnd-5_family-        163 ATCGCTGTTNGANNCGTAAACTTGCNTCCATGCACTTTCATCTGGAGAGA 114

  scaffold132|s     194774 GCAAAGAGCACCTGGGGATACGACGCTG 194801
                            v ii v      v     i     v  
C rnd-5_family-        113 GAAGGGCGCACCTTGGGATGCGACGGTG 86

Matrix = 20p45g.matrix
Kimura (with divCpGMod) = 45.75
Transitions / transversions = 1.15 (23/20)
Gap_init rate = 0.00 (0 / 127), avg. gap size = 0.0 (0 / 0)

2123 12.90 1.17 0.00 scaffold132|size266076 194704 195044 (71045) C rnd-1_family-866#Unknown (1) 345 1 m_b2330s001i53 22292

  scaffold132|s     194704 GTAAGCGTGATCATTGCCTGATCATCACCAGATGCATAGACGCGTCGCCA 194753
                             ?  ?        v        i              ?  ?  v     
C rnd-1_family-        345 GTNAGNGTGATCATGGCCTGATCGTCACCAGATGCATANACNCGACGCCA 296

  scaffold132|s     194754 AGGACTCTTGCTTATAGACAGCAAAGAGCACCTGGGGATACGACGCTGGG 194803
                           ?      i  i v  i             ?? v   i           ?v
C rnd-1_family-        295 NGGACTCCTGTTGATGGACAGCAAAGAGCNNCGGGGAATACGACGCTGNC 246

  scaffold132|s     194804 GAATGTAGCGATCTTTCGGACCCAATCTACTGCGCAAGCAATGGCGATTT 194853
                            i              i v         ?           v v       
C rnd-1_family-        245 GGATGTAGCGATCTTTTGCACCCAATCTNCTGCGCAAGCACTTGCGATTT 196

  scaffold132|s     194854 CGTGAATAAACAATTTTTTTTTGCTTCCTATGCTTTGCGCAGCACCAGAG 194903
                             i  i     i v i   v              ii              
C rnd-1_family-        195 CGCGAGTAAACGAATCTTTGTTGCTTCCTATGCTCCGCGCAGCACCAGAG 146

  scaffold132|s     194904 AAGAAGACAGGACGTCCTAAAAGTCATACCAGGATGTTGA--AACGAGTT 194951
                                    v  ? v?  ?  v            v  i  --  i     
C rnd-1_family-        145 AAGAAGACACGANGANCTNAACGTCATACCAGGAGGTCGATGAATGAGTT 96

  scaffold132|s     194952 CCGAGAGCAATGGGAAGGAATAATTCACGATTCGGGGTGTCAT-CGAGAA 195000
                              i   vi   ?      iv    v      v ?      i -   vii
C rnd-1_family-         95 CCGGGAGGGATGNGAAGGAGGAATTGACGATTGGNGGTGTCGTGCGATGG 46

  scaffold132|s     195001 TGGATTCA-TGCAGCAATATGGCAGGCAATGTCAGAATAAACTTT 195044
                                   -               v vi             i   
C rnd-1_family-         45 TGGATTCACTGCAGCAATATGGCACGGGATGTCAGAATAAATTTT 1

Matrix = 20p45g.matrix
Kimura (with divCpGMod) = 12.87
Transitions / transversions = 1.10 (23/21)
Gap_init rate = 0.01 (3 / 340), avg. gap size = 1.33 (4 / 3)


1098 13.81 0.00 0.00 scaffold132|size266076 195045 195225 (70864) genome_11_20665#DNA 1124 1304 (0) m_b2330s001i54 22293

  scaffold132|s     195045 TAGGAAAATAGGATAGAAATCGTTCAGTCCCTTGAGACGGGGTAAGGACC 195094
                                v                         v  i  v      i     
  genome_11_206       1124 TAGGACAATAGGATAGAAATCGTTCAGTCCCGTGGGAGGGGGTAGGGACC 1173

  scaffold132|s     195095 CCGTCTCAAGGGACTCGATTTAGAAATCGATTTAGAAATACTTAGTACGA 195144
                                                                    i   vv i 
  genome_11_206       1174 CCGTCTCAAGGGACTCGATTTAGAAATCGATTTAGAAATACCTAGATCAA 1223

  scaffold132|s     195145 GTTTAGAAAATTGCTAGATAAGGGAAATCGGAAAAAAAAGACTTTAGGAT 195194
                                              i       v          v ivvv     v
  genome_11_206       1224 GTTTAGAAAATTGCTAGATGAGGGAAAACGGAAAAAAATGGAAATAGGAA 1273

  scaffold132|s     195195 ATAGGTTTTTGGGGATTTGGGAATATTAGGA 195225
                                viv  ii i    iv           
  genome_11_206       1274 ATAGGACATTAAGAATTTACGAATATTAGGA 1304

Matrix = 20p45g.matrix
Kimura (with divCpGMod) = 15.29
Transitions / transversions = 0.79 (11/14)
Gap_init rate = 0.00 (0 / 180), avg. gap size = 0.0 (0 / 0)


620 26.53 5.08 0.49 scaffold132|size266076 195050 195246 (70843) rnd-5_family-222#Unknown 298 503 (22) m_b2330s001i55 22294

  scaffold132|s     195050 AAATAGGAT--AGA-----AATCGTTCAGTCCCTTGAGACGGGGTAAGGA 195092
                                    --  i-----i i?         iv  i  i     ? ?  
  rnd-5_family-        298 AAATAGGATTTAGGTTTAGGACNGTTCAGTCCTGTGGGATGGGGTNANGA 347

  scaffold132|s     195093 CCCCGTCTCAAGGGACTCGATTTAGAAATCGATTTAGAAATACTTAGTAC 195142
                               i  i  v              i vv v  i      v vi   vv 
  rnd-5_family-        348 CCCCATCCCATGGGACTCGATTTAGGACGCTATCTAGAAAAAGCTAGATC 397

  scaffold132|s     195143 GAGTTTAGAAAATTGCTAGATAAGGGAAATCGGAAAAAAAAGACTTTAGG 195192
                                   i vi       i i -      ivvi     v  i i viii
  rnd-5_family-        398 GAGTTTAGGACGTTGCTAGGTGA-GGAAATTTTGAAAAATAGGCCTAGAA 446

  scaffold132|s     195193 ATATAGGTTTTTGGGGATTTGGGAATATTAGGAGGGCTCCACTCTCT--- 195239
                            v    ivii v   i  ivi     v  i   v       i ?  i---
  rnd-5_family-        447 AAATAGAACCTAGGGAATCGAGGAATTTTGGGATGGCTCCATTNTCCCAA 496

  scaffold132|s     195240 AGGTATT 195246
                               i  
  rnd-5_family-        497 AGGTGTT 503

Matrix = 20p45g.matrix
Kimura (with divCpGMod) = 32.97
Transitions / transversions = 1.60 (32/20)
Gap_init rate = 0.02 (4 / 196), avg. gap size = 2.75 (11 / 4)


2503 17.38 3.52 4.10 scaffold132|size266076 195245 195784 (70305) genome_4_2290#DNA 1 537 (918) m_b2330s001i56 22295

  scaffold132|s     195245 TTGTGGAGGCCTAGGAAGTGACACGCCCCTTTTCTCAACGGACGCCCCGC 195294
                                                                             
  genome_4_2290          1 TTGTGGAGGCCTAGGAAGTGACACGCCCCTTTTCTCAACGGACGCCCCGC 50

  scaffold132|s     195295 AGAAAAAAAA--TTTTGTCCGCCAGAAGAGATCCAAAATCTCCAAAACCC 195342
                                     --                                      
  genome_4_2290         51 AGAAAAAAAAATTTTTGTCCGCCAGAAGAGATCCAAAATCTCCAAAACCC 100

  scaffold132|s     195343 CTCCACCATGGCTGCCGAAGCAGTTTTTCGACCGTAAACTCAACAACCAA 195392
                                       i        v               -            
  genome_4_2290        101 CTCCACCATGGCCGCCGAAGCCGTTTTTCGACCGTAA-CTCAACAACCAA 149

  scaffold132|s     195393 CCGGAGTTTTGACGATCGGATTTTTTTGCTAGATAGAACCTGACTCACCG 195442
                                       v                 i     vi  v        v
  genome_4_2290        150 CCGGAGTTTTGAAGATCGGATTTTTTTGCTGGATAGCGCCGGACTCACCC 199

  scaffold132|s     195443 TACACAACGATACTCCAGCCGGTTTCATCACACCACGTGC-GGCTCCACA 195491
                           v  i    i    i i vi   v i  vvi     -i i -     i  i
  genome_4_2290        200 GACGCAACAATACCCTACTCGGGTCCAGAGCACCA-ATACTGGCTCTACG 248

  scaffold132|s     195492 ACAATTCATAGACCAAGTCGGCGATTTTGATCTCAAACAACTCACCGCAC 195541
                            v  v ii     i               iv   ii  i  ivv      
  genome_4_2290        249 AAAAATTGTAGACTAAGTCGGCGATTTTGGACTCGGACGACCACCCGCAC 298

  scaffold132|s     195542 TTCCCGTCACGTCTTTGTCTACAAGACTCA----------CCTAAAATCT 195581
                                v       v i   iv   v v   ----------  i     vv
  genome_4_2290        299 TTCCCTTCACGTCGTCGTCCCCAATAATCAACCGTCGCCACCCAAAATAA 348

  scaffold132|s     195582 TCCGCGCCACCACATTATCCTGTCCTACAACTGCGCGATGGATTTCTATG 195631
                           v  ii   i  vi     i  v  v iv   v        v    i    
  genome_4_2290        349 GCCATGCCGCCCTATTATTCTTTCGTGAAACAGCGCGATGTATTTTTATG 398

  scaffold132|s     195632 AT-AGCGCAGCAAGAGATCACAATGTC-CAGGTAAATGGACACGGTGGCG 195679
                             - iv      v       -   i i-     v  i i   --------
  genome_4_2290        399 ATCAAGGCAGCATGAGATCA-AATATTTCAGGTCAACGAACA-------- 439

  scaffold132|s     195680 TAACAAAACAAAATATGAGAATCAAAAAGA-GCAA-CAACATTATTGCCT 195727
                           -----------  i       vi       -  vi-       iv     
  genome_4_2290        440 -----------AACATGAGAAGTAAAAAGAAGCTGTCAACATTGATGCCT 478

  scaffold132|s     195728 CCTCCTTTAAAACACAACGC--CACTAAACCGCTCAAAAGTTGGAGGAAA 195775
                                  i   v  iv    --  v v    ii i       v   v   
  genome_4_2290        479 CCTCCTTCAAACCATCACGCAACAATCAACCATTTAAAAGTTTGAGTAAA 528

  scaffold132|s     195776 ACAACGACA 195784
                           v    ii  
  genome_4_2290        529 TCAACAGCA 537

Matrix = 20p45g.matrix
Kimura (with divCpGMod) = 17.83
Transitions / transversions = 1.14 (48/42)
Gap_init rate = 0.06 (30 / 539), avg. gap size = 1.37 (41 / 30)


3128 4.13 0.52 0.00 scaffold132|size266076 195681 196067 (70022) C genome_4_2290#DNA (628) 827 439 m_b2330s001i57 22296

  scaffold132|s     195681 AACAAAACAAAATATGAGAATCAAAAAGAGCAACAACATTATTGCCTCCT 195730
                                                                             
C genome_4_2290        827 AACAAAACAAAATATGAGAATCAAAAAGAGCAACAACATTATTGCCTCCT 778

  scaffold132|s     195731 CCTTTAAAACACAACGCCAC--TAAACCGCTCAAAAGTTGGAGGAAAACA 195778
                               i               --                    v       
C genome_4_2290        777 CCTTCAAAACACAACGCCACAATAAACCGCTCAAAAGTTGGATGAAAACA 728

  scaffold132|s     195779 ACGACAAAGCAATTAACAAGTCAACAATCAGCACGGCGTTGAACAAAACT 195828
                             i              i           v               i    
C genome_4_2290        727 ACAACAAAGCAATTAACGAGTCAACAATCTGCACGGCGTTGAACAGAACT 678

  scaffold132|s     195829 TTCGATTGATCCTTTTTTCAATTCAAAGAATTTTTCTATTTATAGCATCA 195878
                                                v                     v      
C genome_4_2290        677 TTCGATTGATCCTTTTTTCAAATCAAAGAATTTTTCTATTTATTGCATCA 628

  scaffold132|s     195879 ATTATCTAATTTATAGTAATTCAGGTGTCATCTCAACAGTGATAATGGTT 195928
                                       v                                     
C genome_4_2290        627 ATTATCTAATTTTTAGTAATTCAGGTGTCATCTCAACAGTGATAATGGTT 578

  scaffold132|s     195929 ATTTGAAACAATCATTATTGTATTAATGTAATTATTCTTATGCTATTGAT 195978
                                 v           i                         i     
C genome_4_2290        577 ATTTGATACAATCATTATCGTATTAATGTAATTATTCTTATGCTGTTGAT 528

  scaffold132|s     195979 TTACTCAAACTTTTAAATGGTTGATTGTTGTGTGATGGTTTGAAGATGGA 196028
                                                         i              iv   
C genome_4_2290        527 TTACTCAAACTTTTAAATGGTTGATTGTTGCGTGATGGTTTGAAGGAGGA 478

  scaffold132|s     196029 GGCATTAATGTTGACAGCTTCTTTTTACTTCTCATGTTT 196067
                                i                                 
C genome_4_2290        477 GGCATCAATGTTGACAGCTTCTTTTTACTTCTCATGTTT 439

Matrix = 20p45g.matrix
Kimura (with divCpGMod) = 3.52
Transitions / transversions = 1.29 (9/7)
Gap_init rate = 0.00 (1 / 386), avg. gap size = 2.00 (2 / 1)


288 17.23 4.04 6.19 scaffold132|size266076 196063 196161 (69928) genome_4_2290#DNA 717 813 (642) m_b2330s001i58 22297

  scaffold132|s     196063 TGTTTTGTT-TTATTTGAAT--AACTTTCTCGGACTAGTGGTTGATTGTT 196109
                             i      -  i   vv  --      i---  --- i    v     v
  genome_4_2290        717 TGCTTTGTTGTTGTTTTCATCCAACTTTT---GA---GCGGTTTATTGTG 760

  scaffold132|s     196110 GCATGGTGGTT-GAAGGAGAATGCATTAATGTCGTGGCTCTTTTTGATTC 196158
                             i v   v  -       i v   v      i  v              
  genome_4_2290        761 GCGTTGTGTTTTGAAGGAGGAGGCAATAATGTTGTTGCTCTTTTTGATTC 810

  scaffold132|s     196159 TCA 196161
                              
  genome_4_2290        811 TCA 813

Matrix = 20p45g.matrix
Kimura (with divCpGMod) = 17.08
Transitions / transversions = 0.78 (7/9)
Gap_init rate = 0.09 (9 / 98), avg. gap size = 1.11 (10 / 9)


32 0.00 0.00 0.00 scaffold132|size266076 196162 196191 (69898) (TGTTT)n#Simple_repeat 1 30 (0) c_b2330s251i1 22298

  scaffold132|s     196162 TGTTTTGTTTTGTTTTGTTTTGTTTTGTTT 196191
                                                         
  (TGTTT)n#Simp          1 TGTTTTGTTTTGTTTTGTTTTGTTTTGTTT 30

Matrix = Unknown
Transitions / transversions = 1.00 (0/0)
Gap_init rate = 0.00 (0 / 29), avg. gap size = 0.0 (0 / 0)


404 12.28 0.00 0.00 scaffold132|size266076 196192 196248 (69841) genome_4_2290#DNA 854 910 (545) m_b2330s001i59 22299

  scaffold132|s     196192 GAATAACTTTCTTGGACAAAGCTATTACTCAATCCACACTTCTTTTGCAT 196241
                                                         i  iiv        i     
  genome_4_2290        854 GAATAACTTTCTTGGACAAAGCTATTACTCGATTTTCACTTCTTCTGCAT 903

  scaffold132|s     196242 GGAAGAC 196248
                           i i    
  genome_4_2290        904 AGGAGAC 910

Matrix = 20p45g.matrix
Kimura (with divCpGMod) = 11.83
Transitions / transversions = 6.00 (6/1)
Gap_init rate = 0.00 (0 / 56), avg. gap size = 0.0 (0 / 0)


2080 11.26 0.61 3.11 scaffold132|size266076 196256 196585 (69504) genome_4_2290#DNA 975 1296 (159) m_b2330s001i60 22300

  scaffold132|s     196256 TTTAGTGTAGTCA-AAGCAGGTCCCTCAGATGTCCGATGTCCATGCTTGC 196304
                              v        v-i    v       ---    -      ------   
  genome_4_2290        975 TTTTGTGTAGTCCTGAGCACGTCCCTC---TGTC-GATGTC------TGC 1014

  scaffold132|s     196305 CTCCATGTTTCTCGACCTGAAATATTTGATCTCTTGCT-TCTTGATCATA 196353
                           vv     i i  i                    v    -i          
  genome_4_2290       1015 AGCCATGCTCCTTGACCTGAAATATTTGATCTCATGCTGCCTTGATCATA 1064

  scaffold132|s     196354 AAAATCCATCGCGCAGTTGAACGAATGAATAATAGGGCGGCGTGGCAGAT 196403
                                v        v   vv     v               i    vv  
  genome_4_2290       1065 AAAATACATCGCGCTGTTTCACGAAAGAATAATAGGGCGGCATGGCTTAT 1114

  scaffold132|s     196404 GTTGGGTGGTGATGAGCGACTATTGGGGACGACGACATGAAGAGAAGTGC 196453
                           v        i  i ivi  i                i     i       
  genome_4_2290       1115 TTTGGGTGGCGACGGTTGATTATTGGGGACGACGACGTGAAGGGAAGTGC 1164

  scaffold132|s     196454 GGGTGGTCGTCCGAGTCCGAAATCGCCGACTTGGTCTACAATTTTTCGTA 196503
                                             i             i                 
  genome_4_2290       1165 GGGTGGTCGTCCGAGTCCAAAATCGCCGACTTAGTCTACAATTTTTCGTA 1214

  scaffold132|s     196504 GAGCCAGTATTGGTGCTCTGGACCCGACTGGGGTATTGTTGCGTCGGTTG 196553
                                                      v i                 v  
  genome_4_2290       1215 GAGCCAGTATTGGTGCTCTGGACCCGAGTAGGGTATTGTTGCGTCGGGTG 1264

  scaffold132|s     196554 ATTCCCGCGCTATCCAGCAAAAAATTCCGATC 196585
                            v   v                  v       
  genome_4_2290       1265 AGTCCGGCGCTATCCAGCAAAAAAATCCGATC 1296

Matrix = 20p45g.matrix
Kimura (with divCpGMod) = 11.21
Transitions / transversions = 0.80 (16/20)
Gap_init rate = 0.04 (12 / 329), avg. gap size = 1.00 (12 / 12)


14 15.39 2.50 5.13 scaffold132|size266076 207146 207185 (58904) (GGA)n#Simple_repeat 1 39 (0) m_b2330s252i3 22301

  scaffold132|s     207146 GGAGGAGATGCAACGAGGAGGAGGAGGAGCGAAGAGG-GGA 207185
                                  iv -i v               -  i    -   
  (GGA)n#Simple          1 GGAGGAGGAG-GAGGAGGAGGAGGAGGAG-GAGGAGGAGGA 39

Matrix = Unknown
Transitions / transversions = 1.50 (3/2)
Gap_init rate = 0.08 (3 / 39), avg. gap size = 1.00 (3 / 3)


226 19.74 0.00 7.14 scaffold132|size266076 207608 207667 (58422) C rnd-4_family-390#Unknown (4) 61 6 m_b2330s001i61 22302

  scaffold132|s     207608 TTTTGGGGCTTCAACAGATTCTCATGTACTTGACATACCAAAACGATTGG 207657
                                 v v   v        ii     ? ---       i  -iv    
C rnd-4_family-         61 TTTTGGCGATTCTACAGATTCCTATGTANT---CATACCAGAA-ATTTGG 16

  scaffold132|s     207658 CGATCCGCTG 207667
                               i v i 
C rnd-4_family-         15 CGATTCCCCG 6

Matrix = 20p45g.matrix
Kimura (with divCpGMod) = 21.19
Transitions / transversions = 1.20 (6/5)
Gap_init rate = 0.07 (4 / 59), avg. gap size = 1.00 (4 / 4)


14 5.00 0.00 0.00 scaffold132|size266076 211120 211140 (54949) (GCT)n#Simple_repeat 1 21 (0) m_b2330s252i4 22303

  scaffold132|s     211120 GCTGCTGTTGCTGCTGCTGCT 211140
                                  i             
  (GCT)n#Simple          1 GCTGCTGCTGCTGCTGCTGCT 21

Matrix = Unknown
Transitions / transversions = 1.00 (1/0)
Gap_init rate = 0.00 (0 / 20), avg. gap size = 0.0 (0 / 0)


23 30.91 0.00 0.00 scaffold132|size266076 211290 211364 (54725) (TCG)n#Simple_repeat 1 75 (0) m_b2330s252i5 22304

  scaffold132|s     211290 TCATCGTCCTCGTCGTCATCATCGTGGTCGTCGTCCATGGAATCCTCGTC 211339
                             i     v        i  i    v         vvi vvi  v     
  (TCG)n#Simple          1 TCGTCGTCGTCGTCGTCGTCGTCGTCGTCGTCGTCGTCGTCGTCGTCGTC 50

  scaffold132|s     211340 CTCAAAGACGGCGTCGTCCTCGTCG 211364
                           v  ivv v  v       v      
  (TCG)n#Simple         51 GTCGTCGTCGTCGTCGTCGTCGTCG 75

Matrix = Unknown
Transitions / transversions = 0.46 (6/13)
Gap_init rate = 0.00 (0 / 74), avg. gap size = 0.0 (0 / 0)


20 18.98 0.00 0.00 scaffold132|size266076 211735 211776 (54313) (ATG)n#Simple_repeat 1 42 (0) m_b2330s252i6 22305

  scaffold132|s     211735 ATGATGAGGAGGATGATGAGGATGATTGTTATTATGATGATG 211776
                                  v  v        v      vi v  v         
  (ATG)n#Simple          1 ATGATGATGATGATGATGATGATGATGATGATGATGATGATG 42

Matrix = Unknown
Transitions / transversions = 0.17 (1/6)
Gap_init rate = 0.00 (0 / 41), avg. gap size = 0.0 (0 / 0)


472 18.28 1.08 0.00 scaffold132|size266076 214788 214880 (51209) rnd-1_family-752#Unknown 1 94 (4) m_b2331s001i0 22306

  scaffold132|s     214788 GGGGGGATTGAGATATATTTC-TATGCTATCTACATTAAAGTAAAATGCC 214836
                                i          v   i-            v?v      ?   ii 
  rnd-1_family-          1 GGGGGAATTGAGATATTTTTTGTATGCTATCTACTNAAAAGTANAATATC 50

  scaffold132|s     214837 ATATCTAGTCGTACTTTTGGTGAAGCAAGATTCATCACCGATCA 214880
                            ?  v  v  v      ii i    ii         i  i    
  rnd-1_family-         51 ANATGTACTCCTACTTTCAGCGAAGTGAGATTCATCGCCAATCA 94

Matrix = 20p43g.matrix
Kimura (with divCpGMod) = 19.39
Transitions / transversions = 1.83 (11/6)
Gap_init rate = 0.01 (1 / 92), avg. gap size = 1.00 (1 / 1)


4310 21.19 2.25 0.11 scaffold132|size266076 214805 215692 (50397) C rnd-1_family-347#Unknown (3) 1072 166 m_b2331s001i1 22307

  scaffold132|s     214805 TTTCTATGCTATCTACATTAAAGTAAAATGCCATATCTAGTCGTACTTTT 214854
                              v            v?v      ?   ii  ?  v  v  v      i
C rnd-1_family-       1072 TTTGTATGCTATCTACTNAAAAGTANAATATCANATGTACTCCTACTTTC 1023

  scaffold132|s     214855 GGTGAAGCAAGATTCATCACCGATCAACCATCTTGAACCTTGTGTGAACC 214904
                           i i     i         i  i   iiv     i    vv    iv    
C rnd-1_family-       1022 AGCGAAGCGAGATTCATCGCCAATCGGGCATCTCGAACAATGTGCCAACC 973

  scaffold132|s     214905 C---AAAAAATAACCATGC---TGAAGGACCCCCCATTTTGCATACAAAT 214948
                            ---      v   v    ---   v         vi    i  v     
C rnd-1_family-        972 CCCAAAAAAAGAACAATGCAATTGATGGACCCCCCCCTTTGTATTCAAAT 923

  scaffold132|s     214949 GTCCTCCTCAAGTATCAAA---ATGCATATTTGACCAATGATCCACCATG 214995
                             v          i  v  ---     v   i i      v v i   i 
C rnd-1_family-        922 GTGCTCCTCAAGTGTCCAAGCAATGCAAATTCGGCCAATGTTACGCCACG 873

  scaffold132|s     214996 GGGGCAACCATATAAAGTGGCACAACATTGTCAGATTTTTGCTT--GTGG 215043
                                 v  v  v   i    ii         v       vv i--    
C rnd-1_family-        872 GGGGCATCCTTAGAAAATGGCGTAACATTGTCCGATTTTTCATCACGTGG 823

  scaffold132|s     215044 GGGTATGCCAAGATATCTCCACATAATACATCCATGGCCTTTGTAAAAA- 215092
                                i   i                i       i    ? i       -
C rnd-1_family-        822 GGGTACGCCGAGATATCTCCACATAACACATCCACGGCCNTCGTAAAAAA 773

  scaffold132|s     215093 TGGATGACAACAATGAAAATTGCACAAAAGAAC-ATGTCTACGTCAAGCA 215141
                            v  i      v     v ii  v i     ii-   vv v      iiv
C rnd-1_family-        772 TCGACGACAACCATGAACACCGCTCGAAAGAGTGATGAATTCGTCAAATT 723

  scaffold132|s     215142 CATCACT-CCTTGCCCCTCATGCTCATCCTGACCACCCAAACTTTGCTGT 215190
                               i  -   i       ii  i i  iii       i vv   v i i
C rnd-1_family-        722 CATCGCTTCCTCGCCCCTCGCGCCCGTCTCAACCACCCGACATTTCCCGC 673

  scaffold132|s     215191 ACAACACCTGTAAACCATGCAAACGTGACAGGGGGGAA--ACTAATTGCG 215238
                                   iv       i  i  i i   i     v  --   v  i  v
C rnd-1_family-        672 ACAACACCCCTAAACCACGCGAATGCGACGGGGGGCAAGAACTCATCGCT 623

  scaffold132|s     215239 CTCTCCTTTTCCATAATGTATTGTTCATATCGACAATTTTCTGAATTCAA 215288
                           v    v i v?v  v vi      i  i vv v       ii    ?   
C rnd-1_family-        622 GTCTCGTCTGNGATCAAATATTGTCCACAGGGTCAATTTTTCGAATNCAA 573

  scaffold132|s     215289 GCATTTCAGCCA--ATGAAGAATTGTGTGCCTCTCATTTAATCTTTCTGA 215336
                                -     i-- i  ? i  i   i     iv    i i        
C rnd-1_family-        572 GCATT-CAGCCGTCACGANGGATCGTGCGCCTCCAATTTGACCTTTCTGA 524

  scaffold132|s     215337 AGATGTGTCCATCGTGGGCACATCCCCAGAGTATTGCTGACATGTGAAAC 215386
                           v iivi       ii i    i         i    iv  ii v      
C rnd-1_family-        523 TGGCCCGTCCATCACGAGCACGTCCCCAGAGCATTGTGGATGTTTGAAAC 474

  scaffold132|s     215387 TACCACGATTCTCAAGCAATGGTAAGCAAATGATACA-TAGTTGATCGTT 215435
                           i v   i        i   v                 -        i   
C rnd-1_family-        473 CAACACAATTCTCAAACAAAGGTAAGCAAATGATACAATAGTTGATTGTT 424

  scaffold132|s     215436 GTGTCTGCTGAACCAATGTATTTTATGTTATACATTATTTATTCAACTCA 215485
                            i          iv   v      vii    viv  iv   i       i
C rnd-1_family-        423 GCGTCTGCTGAATGAATTTATTTTTCATTATTTCTTGATTACTCAACTCG 374

  scaffold132|s     215486 CTTCTTATTGGTTCTCTTCTCTATT-ATCAATGGACATAACAATCAGCAA 215534
                                i  v i v   v v i    - v  i               i  i
C rnd-1_family-        373 CTTCTCATGGATGCTCGTGTTTATTCAACAGTGGACATAACAATCAACAG 324

  scaffold132|s     215535 TTTATAAGAGAATGGAAGTTGGGGAACAATCTTTCAAGTGGGGTGAACAA 215584
                               v      iv i v                          i      
C rnd-1_family-        323 TTTAGAAGAGAGAGAACGTTGGGGAACAATCTTTCAAGTGGGGCGAACAA 274

  scaffold132|s     215585 CTGGCTGGGGTGGGAGCACAGTTTGGTTCAAATAGAAAGTGGACAAAGCT 215634
                           v  i      ii        i     v               i  i    
C rnd-1_family-        273 GTGACTGGGGCAGGAGCACAATTTGGGTCAAATAGAAAGTGGGCAGAGCT 224

  scaffold132|s     215635 AGGATGCGAAAAACTCAAATGGGTCATGACATGGCAGACTTGTGATAGAA 215684
                           i      i         ?                      v   ii  i 
C rnd-1_family-        223 GGGATGCAAAAAACTCANATGGGTCATGACATGGCAGACTGGTGGCAGGA 174

  scaffold132|s     215685 CAGGTTAT 215692
                           v     i 
C rnd-1_family-        173 AAGGTTGT 166

Matrix = 20p43g.matrix
Kimura (with divCpGMod) = 19.91
Transitions / transversions = 1.51 (113/75)
Gap_init rate = 0.01 (12 / 887), avg. gap size = 1.75 (21 / 12)


630 19.38 0.00 3.87 scaffold132|size266076 215832 215992 (50097) C rnd-1_family-347#Unknown (920) 155 1 m_b2331s001i2 22307

  scaffold132|s     215832 ATCAGCATTCACATCATGAATTACTTAACGAAAACTGGATAACAGTCAAC 215881
                                i        i        v    vi v i viv      i     
C rnd-1_family-        155 ATCAGTATTCACATTATGAATTAGTTAAGAATAGCGACATAACAATCAAC 106

  scaffold132|s     215882 TGATGAAAATGGCATGAAATTTACTTTTGACAAACTCATTGACGTTATAT 215931
                            i     v       i   -v     i i     i i v i  i    v 
C rnd-1_family-        105 TAATGAATATGGCATAAAA-ATACTTCTAACAAATTTAATAACATTATCT 57

  scaffold132|s     215932 TGTTTAAAAATGTTCTTGAATAATCATCTCCACTATATTTCAACACTATT 215981
                               --   i vi              -        vv -- i       
C rnd-1_family-         56 TGTT--AAAGTCCTCTTGAATAATCAT-TCCACTATCGT--AGCACTATT 12

  scaffold132|s     215982 TTTAATTTAAA 215992
                                   i  
C rnd-1_family-         11 TTTAATTTGAA 1

Matrix = 20p43g.matrix
Kimura (with divCpGMod) = 22.74
Transitions / transversions = 1.50 (18/12)
Gap_init rate = 0.04 (6 / 160), avg. gap size = 1.00 (6 / 6)


2704 17.06 5.12 6.00 scaffold132|size266076 215954 216676 (49413) rnd-1_family-292#Unknown 1 717 (6) m_b2331s001i3 22308

  scaffold132|s     215954 ATCATCTCCACTATATTTCAACACTATTTTTAATTTAAAACTTCAAAGTA 216003
                                -        vv -- ?               i          i  
  rnd-1_family-          1 ATCAT-TCCACTATCGT--ANCACTATTTTTAATTTGAAACTTCAAAATA 47

  scaffold132|s     216004 ATTATCTCCGGACTGTGTGCCATTTCAATCAACATGTTCATTATTGCATC 216053
                             ?  v   i i                i      i   i i  v  ---
  rnd-1_family-         48 ATNATGTCCAGGCTGTGTGCCATTTCAACCAACATATTCGTCATGGC--- 94

  scaffold132|s     216054 TGCACTCTTTCGTGGATAAATTTATTGTCAGATTGCTATAAAAAAACCT- 216102
                           --  ---    ------------       v i   i i    v  ii -
  rnd-1_family-         95 --CA---TTTC------------ATTGTCACACTGCCACAAAACAATTTC 127

  scaffold132|s     216103 ---GGGTAATTGTGAACAATTT-CCTTGATAAAAGAGAATTTAATGGACA 216148
                           ---   v               -              -------------
  rnd-1_family-        128 ATAGGGAAATTGTGAACAATTTTCCTTGATAAAAGAG------------- 164

  scaffold132|s     216149 TAACAGGTTTTCATTTATTATTTTGATACAGCAGTACAGGTTTCTGTTGT 216198
                              ---    vi-     vv        i    ? iivv           
  rnd-1_family-        165 TAA---GTTTGT-TTTATGCTTTTGATATAGCANTGTTTGTTTCTGTTGT 210

  scaffold132|s     216199 A------------------------GCTGTGAATGACTTTGCTGTTGCAA 216224
                            ------------------------      i         v        
  rnd-1_family-        211 AACCTTNATCANACTGAAATGATCAGCTGTGGATGACTTTGGTGTTGCAA 260

  scaffold132|s     216225 CTTTCAAACAGCAAAGTCAGTGAGCATAGATCTCAAATTATTCTACAATC 216274
                           vv  ii        -  v ?   i   ivi   vi               
  rnd-1_family-        261 AGTTTGAACAGCAA-GTAANTGAACATGCGTCTGGAATTATTCTACAATC 309

  scaffold132|s     216275 ACCCAAGATAATATGAAATAATTTGCTAGTCAATTAAAATAAAATAAAAG 216324
                            v               v   v       i      ?       i  v v
  rnd-1_family-        310 AGCCAAGATAATATGAATTAAGTTGCTAGCCAATTANAATAAAACAACAC 359

  scaffold132|s     216325 TCTGAATTTTCTACATAATTGTACTCCAAACAATTAAA-AGTCTATTTA- 216372
                                i v v v           i i        ??  - v v i  v -
  rnd-1_family-        360 TCTGAGTATGCAACATAATTGTATTTCAAACAATNNAACATTATGTTGAA 409

  scaffold132|s     216373 TTCAATTCAAATTTACAATTAATTTTAGTATTGGTTGTTGATGGCTTGCA 216422
                                   v             v  v           v      v iiii
  rnd-1_family-        410 TTCAATTCTAATTTACAATTAAGTTGAGTATTGGTTGGTGATGGATCATG 459

  scaffold132|s     216423 TTTTTGA--CATTTTTTCTCCCTCTTTTCTCATTCGTCTCCTGTG-ATTA 216469
                                i --      vii  ii     i   i  v ivvv   i -  v?
  rnd-1_family-        460 TTTTTAAATCATTTTGCTTCTTTCTTTCCTCGTTGGCGAGCTGCGGATGN 509

  scaffold132|s     216470 ATTTGGAGTTATACAGTACAAACAGCAAAGTAAATGAGATGTCTCTGAAA 216519
                                 v   ii     vii             i        v     v 
  rnd-1_family-        510 ATTTGGTGTTGCACAGTTTGAACAGCAAAGTAAGTGAGATGTGTCTGACA 559

  scaffold132|s     216520 TTATTCAATAATCAACTAAGACACTATTAATTAAGTTGCTAGCCAATTAA 216569
                            ? ?  v i     i i    i v   v                      
  rnd-1_family-        560 TNANTCTACAATCAGCCAAGATAATATGAATTAAGTTGCTAGCCAATTAA 609

  scaffold132|s     216570 AATACAGCAA-AATTTGAGTATGAAACGTAATTGTTCTTCAGTCAAGTCG 216618
                               - i   - v i            i       vi    iv   v vi
  rnd-1_family-        610 AATA-AACAATACTCTGAGTATGAAACATAATTGTATTTCAAACAATTAA 658

  scaffold132|s     216619 GTAGTTTGTTGAATTC-ATTCTTGTTTACAA-AAAGTTGAGTATTGGTTG 216666
                               ?v  -   i   -     vi       -v                 
  rnd-1_family-        659 GTAGNGTG-TGAGTTCAATTCTAATTTACAATTAAGTTGAGTATTGGTTG 707

  scaffold132|s     216667 GTGATGAATC 216676
                                 i   
  rnd-1_family-        708 GTGATGGATC 717

Matrix = 20p43g.matrix
Kimura (with divCpGMod) = 18.95
Transitions / transversions = 1.11 (61/55)
Gap_init rate = 0.07 (53 / 722), avg. gap size = 1.51 (80 / 53)

1464 19.40 6.77 1.99 scaffold132|size266076 216471 216686 (49403) rnd-1_family-294#Unknown 1 217 (259) m_b2331s001i4 22308

  scaffold132|s     216471 TTTGGAGTTATACAGTACAAACAGCAAAGTAAATGAGATGTCTCTGAAAT 216520
                                v   ii v   vii        -    i       iv     ?  
  rnd-1_family-          1 TTTGGTGTTGCAAAGTTTGAACAGCAA-GTAAGTGAGATGCGTCTGANAT 49

  scaffold132|s     216521 TATTCAATAATCAACTAAGACACTATTAATTAAGTTGCTAGCCAATTAAA 216570
                           ?    v i     i i    i v   v                     ??
  rnd-1_family-         50 NATTCTACAATCAGCCAAGATAATATGAATTAAGTTGCTAGCCAATTANN 99

  scaffold132|s     216571 ATACAGCAAAATTTGAGTATGAAACGTAATTGTTCTTCAGTCAAGTCGGT 216620
                              v i   v  i        v   i       vi    iv   v ?ii 
  rnd-1_family-        100 ATAAAACAACATCTGAGTATGCAACATAATTGTATTTCAAACAATTNAAT 149

  scaffold132|s     216621 AGTTTGTTGAATTC-ATTCTTGTTTACAA-AAAGTTGAGTATTGGTTGGT 216668
                            ? i          -     vi       -v                   
  rnd-1_family-        150 ANTCTGTTGAATTCAATTCTAATTTACAATTAAGTTGAGTATTGGTTGGT 199

  scaffold132|s     216669 GATGAATCTCAGTTTAAA 216686
                               i   viiv   v  
  rnd-1_family-        200 GATGGATCATGTTTTTAA 217

Matrix = 20p43g.matrix
Kimura (with divCpGMod) = 22.15
Transitions / transversions = 1.22 (22/18)
Gap_init rate = 0.01 (3 / 215), avg. gap size = 1.00 (3 / 3)


32 2.94 0.00 0.00 scaffold132|size266076 216687 216721 (49368) (TTTC)n#Simple_repeat 1 35 (0) c_b2331s251i0 22309

  scaffold132|s     216687 TTTCTTTCTTTCTTTTTTTCTTTCTTTCTTTCTTT 216721
                                          i                   
  (TTTC)n#Simpl          1 TTTCTTTCTTTCTTTCTTTCTTTCTTTCTTTCTTT 35

Matrix = Unknown
Transitions / transversions = 1.00 (1/0)
Gap_init rate = 0.00 (0 / 34), avg. gap size = 0.0 (0 / 0)


1464 19.40 6.77 1.99 scaffold132|size266076 216722 216888 (49201) rnd-1_family-294#Unknown 218 401 (75) m_b2331s001i4 22308

  scaffold132|s     216722 T-------------------CTTGTTAACAGGCTACAGATATATATTTGA 216752
                            -------------------  i   ii ii   i i --  ii     i
  rnd-1_family-        218 TCATTTTGCTTCTTTCTTTCCTCGTTGGCGAGCTGCGG--ATGCATTTGG 265

  scaffold132|s     216753 TGCTGCACTGTTTAAAAGGGAAACTAAGTAAGATGTATCTGACATAACTT 216802
                             i     v    i  vi v   v     i      i       ----- 
  rnd-1_family-        266 TGTTGCACAGTTTGAACAGCAAAGTAAGTGAGATGTGTCTGACA-----T 310

  scaffold132|s     216803 TATTCTACAATGAGCCAAGATAATGAAAACTGTTCTGCTCACCAATGAAA 216852
                           ? ?        v            ivi  i  vvi    vi     v   
  rnd-1_family-        311 NANTCTACAATCAGCCAAGATAATATGAATTGAGTTGCTAGCCAATTAAA 360

  scaffold132|s     216853 ATAGAA-AAAT--TGAGTATGAAACATAATTGTA--TCAAA 216888
                              i i-v   --          ?          --     
  rnd-1_family-        361 ATAAAGCCAATTCTGAGTATGAANCATAATTGTATTTCAAA 401

Matrix = 20p43g.matrix
Kimura (with divCpGMod) = 22.15
Transitions / transversions = 2.00 (22/11)
Gap_init rate = 0.07 (11 / 166), avg. gap size = 2.82 (31 / 11)

384 22.38 4.38 5.03 scaffold132|size266076 216748 216907 (49182) rnd-1_family-292#Unknown 248 406 (317) m_b2331s001i5 22308

  scaffold132|s     216748 TTTGATGCTGCACTGTTTAAAAGGGAAACTAAGT-AAGATGTATCTGACA 216796
                               i  i    vv    i  vi v  i-   ? -  v   ii    iv 
  rnd-1_family-        248 TTTGGTGTTGCAAAGTTTGAACAGCAAG-TAANTGAACATGCGTCTGGAA 296

  scaffold132|s     216797 TAACTTTATTCTACAATGAGCCAAGATAATGAAAACTGTTCTGCTCACCA 216846
                            -----           v            ivi  i ivvi    vi   
  rnd-1_family-        297 T-----TATTCTACAATCAGCCAAGATAATATGAATTAAGTTGCTAGCCA 341

  scaffold132|s     216847 ATGAAAATAGAAAAA----TTGAGTATGAAACATAATTGTA--TCAAAAC 216890
                             v ?    i  v  ----i        v            --     --
  rnd-1_family-        342 ATTANAATAAAACAACACTCTGAGTATGCAACATAATTGTATTTCAAA-- 389

  scaffold132|s     216891 TGATTTAAAATTAAGTT 216907
                           ii  ??  v    v   
  rnd-1_family-        390 CAATNNAACATTATGTT 406

Matrix = 20p43g.matrix
Kimura (with divCpGMod) = 26.70
Transitions / transversions = 1.12 (18/16)
Gap_init rate = 0.07 (11 / 159), avg. gap size = 1.36 (15 / 11)


447 17.92 2.80 0.92 scaffold132|size266076 216944 217050 (49039) C rnd-1_family-1237#Unknown (16) 145 37 m_b2331s001i6 22310

  scaffold132|s     216944 AGAATATCAAGTCATCGCTAAAAATAAATTGGTTACCCAGTGAAATGTGG 216993
                             ? v      vv vvi      v v                    i   
C rnd-1_family-        145 AGNAGATCAAGGGAAAACTAAAATTCAATTGGTTACCCAGTGAAATATGG 96

  scaffold132|s     216994 AATGCCCTT-TTCCATTACTACTTTGAACAACTGACACTTAATAA--TAA 217040
                             v   i  -  i    v          -  i  ii   v   i -- v 
C rnd-1_family-         95 AAGGCCTTTCTTTCATTTCTACTTTGAA-AATTGGTACTGAATGATTTTA 47

  scaffold132|s     217041 ATTGTGTTGT 217050
                                     
C rnd-1_family-         46 ATTGTGTTGT 37

Matrix = 20p43g.matrix
Kimura (with divCpGMod) = 20.74
Transitions / transversions = 0.73 (8/11)
Gap_init rate = 0.03 (3 / 106), avg. gap size = 1.33 (4 / 3)


1911 19.12 2.03 3.42 scaffold132|size266076 217062 217505 (48584) rnd-1_family-1191#Unknown 5 442 (0) m_b2331s001i7 22311

  scaffold132|s     217062 AATTCTGTTGTTTG--AGTAGGAATAAAATT-TAGTTTCATGTTGTGATT 217108
                               v      v  -- v  i    ii    -  ii     v  i  v  
  rnd-1_family-          5 AATTGTGTTGTGTGTGACTAAGAATGGAATTCTAACTTCATTTTATGCTT 54

  scaffold132|s     217109 AGATTGAATTTGATGTACTATAAATTAAAT-TGCTTCTTCTTTTTGGCCC 217157
                           v   ?i            ivi   v    v-  iv          v    
  rnd-1_family-         55 TGATNAAATTTGATGTACCTCAAAGTAAAAATGTGTCTTCTTTTTTGCCC 104

  scaffold132|s     217158 ATACTGCTAATAAAGTCTTGATAGCAATTTGTGCTTTGATATCTTGATTT 217207
                                 i  i  i    i   v   v            iv--        
  rnd-1_family-        105 ATACTGTTAGTAGAGTCCTGAGAGCTATTTGTGCTTTGGG--CTTGATTT 152

  scaffold132|s     217208 T-CCAACAATCCCTTACTTATTTTGACACATCAACTCTGGCAACTACTTT 217256
                            -    v  ii    i    iv    v   i    vi   i  i  i   
  rnd-1_family-        153 TTCCAAGAACTCCTTGCTTACATTGAAACACCAACATTGGTAATTATTTT 202

  scaffold132|s     217257 T-TTATTCACAGGATTGTTGTTCTGTTGTATGCTATCTATC-TAGATTCT 217304
                            -  v    v       i               ---  i  -  i     
  rnd-1_family-        203 TATTTTTCAAAGGATTGCTGTTCTGTTGTATGC---CTGTCATAAATTCT 249

  scaffold132|s     217305 GTTGGTGTTGCTAGGGAGCAGTTTCTAGAATGACTCACACCCTTACAAAA 217354
                           v   v i      i      ----------         iv ii      
  rnd-1_family-        250 TTTGTTATTGCTAAGGAGCA----------TGACTCACATGCCCACAAAA 289

  scaffold132|s     217355 CATTGTAAAGTATTCCCAAAA-GTTAAATTGACCTTCTCTTGCCTAAGCA 217403
                                i  v       v    -   i              iv  i  i v
  rnd-1_family-        290 CATTGCAATGTATTCCAAAAAAGTTGAATTGACCTTCTCTCCCCCAAACT 339

  scaffold132|s     217404 TTTTCACTTGAATCCTCCAACCCCAAGTACTTTCCATATTTGTCACTGAG 217453
                              i   i           v    v vi  vv    i i    v      
  rnd-1_family-        340 TTTCCACCTGAATCCTCCATCCCCCATCACGGTCCACACTTGTAACTGAG 389

  scaffold132|s     217454 ACCAGAGAATATATTCCAAACACCGACACC-AATCTCATAAAGTCCAAGG 217502
                                     v          vv i     -       i   i   v   
  rnd-1_family-        390 ACCAGAGAATCTATTCCAAACCACAACACCAAATCTCACAAAATCCCAGG 439

  scaffold132|s     217503 TAT 217505
                              
  rnd-1_family-        440 TAT 442

Matrix = 20p43g.matrix
Kimura (with divCpGMod) = 22.35
Transitions / transversions = 1.22 (45/37)
Gap_init rate = 0.05 (23 / 443), avg. gap size = 1.04 (24 / 23)

1489 21.39 1.48 1.48 scaffold132|size266076 217419 217755 (48334) rnd-1_family-887#Unknown 1 337 (0) m_b2331s001i8 22311

  scaffold132|s     217419 TCCAACCCCAAGTACTTTCCATATTTGTCACTGAGACCAGAGAATATATT 217468
                               v    v vi  vv    i i    v                v    
  rnd-1_family-          1 TCCATCCCCCATCACGGTCCACACTTGTAACTGAGACCAGAGAATCTATT 50

  scaffold132|s     217469 CCAAACACCGACACC-AATCTCATAAAGTCCAAGGTATTTTTCTTGCCCT 217517
                                 vv i     -       i   i   v        i     i   
  rnd-1_family-         51 CCAAACCACAACACCAAATCTCACAAAATCCCAGGTATTTCTCTTGTCCT 100

  scaffold132|s     217518 -TGCCCAGTGGACTTTGTTTAGTCTTGGCAGCAACAACCTGCTGTGTTAC 217566
                           - vi  i        --       ?     i   v    i    iv    
  rnd-1_family-        101 CTTTCCGGTGGACTT--TTTAGTCNTGGCAACAAGAACCCGCTGCTTTAC 148

  scaffold132|s     217567 AGGTTTTCATTCACTGATGCACATGTTAATAGCCATTTGTAGACCCCAAA 217616
                                  i  v   v    i i               i         -v 
  rnd-1_family-        149 AGGTTTTTATGCACAGATGTATATGTTAATAGCCATTCGTAGACCCC-CA 197

  scaffold132|s     217617 AGAAAAGATTGCACCTTCTAGTGTATTAATCTCCTCTCGAGTCAAAAACT 217666
                            v      iv         v iii   i iv    v  i       i   
  rnd-1_family-        198 ATAAAAGACGGCACCTTCTTGCACATTGACATCCTGTCAAGTCAAAGACT 247

  scaffold132|s     217667 CTACTAAATTCCACAAAAGCTTGTGTGAACCCTCA--GGCTTTAGGTGCT 217714
                           v    iv           i v     ii      i--  v  i v  i  
  rnd-1_family-        248 GTACTGCATTCCACAAAAACATGTGTAGACCCTCGGCGGGTTCATGTACT 297

  scaffold132|s     217715 CTCA-GGGGTCTTTACAGAGCAGGATCTATAGCTGTGGACTA 217755
                           vi  -    v   ? i ii i-- i      iv i iv    
  rnd-1_family-        298 GCCAGGGGGGCTTNATAAGGT--GGTCTATAAATATATACTA 337

Matrix = 20p43g.matrix
Kimura (with divCpGMod) = 23.72
Transitions / transversions = 1.37 (41/30)
Gap_init rate = 0.03 (9 / 336), avg. gap size = 1.11 (10 / 9)


271 18.66 13.04 0.97 scaffold132|size266076 217757 217848 (48241) rnd-1_family-947#Unknown 29 131 (2) m_b2331s001i9 22312

  scaffold132|s     217757 TCCTTGTTCAGTTTGGGAG-AAAGCTT----AAATTTC--TGCCCGACTA 217799
                                    ii     v  -       ----   ii i--    vi vi 
  rnd-1_family-         29 TCCTTGTTCGATTTGGCAGAAAAGCTTATAGAAACCTTAGTGCCAAAGCA 78

  scaffold132|s     217800 TTAAT-TGTCCTTGAACAAGGT-AAGATGTCAGTCATCA-G--TACATCA 217844
                           -    -   i   vi       -  i i?        ii- --       
  rnd-1_family-         79 -TAATATGTTCTTTGACAAGGTAAAAACNTCAGTCATTGTGCCTACATCA 127

  scaffold132|s     217845 AGAA 217848
                               
  rnd-1_family-        128 AGAA 131

Matrix = 20p43g.matrix
Kimura (with divCpGMod) = 21.12
Transitions / transversions = 3.25 (13/4)
Gap_init rate = 0.09 (8 / 91), avg. gap size = 1.62 (13 / 8)

1802 19.24 9.58 0.43 scaffold132|size266076 217801 218228 (47861) rnd-1_family-542#Unknown 19 485 (22) m_b2331s001i10 22312

  scaffold132|s     217801 TAAT-TGTCCTTGAACAAGGTAAGA-TGTCAGTCATCA-G--TACATCAA 217845
                               -   i   vi         i -iv        ii- --        
  rnd-1_family-         19 TAATATGTTCTTTGACAAGGTAAAAACTTCAGTCATTGTGCCTACATCAA 68

  scaffold132|s     217846 GAATGATCTCTCTCCCATGTGTGCTGTTGTCGTCTGGATGGGTACATACC 217895
                              i    ivv  i       --  v    i    i  v     i ? iv
  rnd-1_family-         69 GAACGATCCAGCTTCCATGTG--CTTTTGTTGTCTAGAAGGGTATANATG 116

  scaffold132|s     217896 ACTATATACTTATTTTAGGGTGCTACTTGTTTTGAAAACAGCATACCATC 217945
                             i      v i  v     v iv i  i vi           v vv   
  rnd-1_family-        117 ACCATATACATGTTATAGGGGGTAATTTATGCTGAAAACAGCAAAAAATC 166

  scaffold132|s     217946 ACTTAGAAATCATAATAACTCTCCAATATCCACAAGAAA-GAGGCACTGA 217994
                                i   i  i  i   v   v    v     i    -i      v  
  rnd-1_family-        167 ACTTAAAAACCACAACAACGCTCAAATAACCACAGGAAACAAGGCACAGA 216

  scaffold132|s     217995 TCCATAGCATTAATGATGTCAGTATAT-TACATATTCAAAATGACTTCAA 218043
                                 i                 v  -    i         vi  vi i
  rnd-1_family-        217 TCCATAACATTAATGATGTCAGTAAATCTACACATTCAAAATTGCTATAG 266

  scaffold132|s     218044 GATGTGGTAGACCAACAAAAATC----------TAACCACAACACTGTGT 218083
                           i     v        ?       ----------     v  i        
  rnd-1_family-        267 AATGTGTTAGACCAANAAAAATCTTTCATAACATAACCCCAGCACTGTGT 316

  scaffold132|s     218084 TTCTAGTCAGCTACT----------------------TATTAAAATCATG 218111
                                     ii   ----------------------i  v       i 
  rnd-1_family-        317 TTCTAGTCAGTCACTAGTCCAGTCACTAGTAAAAATACATGAAAATCACG 366

  scaffold132|s     218112 ATATCTTAAAAACGAGGACCTTCCCAGTTGTTTTT--ATCAAATTTTATA 218159
                           i     i     i           ii  v v    --  v          
  rnd-1_family-        367 GTATCTCAAAAATGAGGACCTTCCTGGTGGATTTTNGATGAAATTTTATA 416

  scaffold132|s     218160 CTTGATGCAAGAGAGAACATACGAAAAGGGTCCTAACATCAAGATAACAA 218209
                           i    iiii   i  v      vv     v            i      v
  rnd-1_family-        417 TTTGACATGAGAAAGTACATACCTAAAGGTTCCTAACATCAAAATAACAT 466

  scaffold132|s     218210 TTGGAAGAAATTTTATTCT 218228
                                            i 
  rnd-1_family-        467 TTGGAAGAAATTTTATTTT 485

Matrix = 20p43g.matrix
Kimura (with divCpGMod) = 22.10
Transitions / transversions = 1.48 (49/33)
Gap_init rate = 0.03 (11 / 427), avg. gap size = 3.91 (43 / 11)


390 26.11 6.61 6.61 scaffold132|size266076 218242 218483 (47606) C genome_11_172910-9]15#Unspecified (8) 538 297 m_b2331s001i11 22313

  scaffold132|s     218242 CCCGGGGACTTCAGCACGCAAAGCCACCTATGGCTACATTAGATGGATCA 218291
                              v v     iiv  vi i  i v     i--i v i i   i i v  
C genome_11_172        538 CCCCGTGACTTTGTCAGACGAAACAACCTAC--TTTCGTCAGACGAAGCA 491

  scaffold132|s     218292 GTTTTGT-AATTAGGTGTCAGTTTGGAGTCAAAATTGGCCACATTTT-GA 218339
                           v      - i                v   -v  i  i vv      -i 
C genome_11_172        490 TTTTTGTCAGTTAGGTGTCAGTTTGGTGTC-CAACTGACACCATTTTCAA 442

  scaffold132|s     218340 GAAAAGTTACCAGCTATACTT-----CAGATTTATATTTTTGTTTTGACT 218384
                                 v  i vi   v i  -----  i   i v     -------  -
C genome_11_172        441 GAAAAGGTATCCACTAGATTTAAAAACAAATTCAAATTTT-------AC- 400

  scaffold132|s     218385 GATGAAATAACAGTATTTTGTATGGC--AATT-----AAAAGTCCTTAGA 218427
                             v v  v    -i    i  vv i --   i-----      -      
C genome_11_172        399 GAGGCAAAAACA-CATTTCGTCAGACGAAATCACCAAAAAAGT-CTTAGA 352

  scaffold132|s     218428 G-AGAGAAATGAATCAAATGCCTCTATT-CTATAACTGGTTGTTTTGTAT 218475
                            - i i    i v   v    i vi i -v  -   ii --    i    
C genome_11_172        351 GAAAAAAAATAATTCACATGCTTACACTAGTA-AACCAG--GTTTCGTAT 305

  scaffold132|s     218476 GACAAAAC 218483
                              i    
C genome_11_172        304 GACGAAAC 297

Matrix = 20p43g.matrix
Kimura (with divCpGMod) = 28.86
Transitions / transversions = 1.36 (34/25)
Gap_init rate = 0.10 (23 / 241), avg. gap size = 1.39 (32 / 23)


228 19.16 0.00 2.13 scaffold132|size266076 218705 218752 (47337) C genome_11_172910-9]15#Unspecified (416) 130 84 m_b2331s001i12 22313

  scaffold132|s     218705 ACTGGAAGCAAAATGAGATACCATTTATGCTATTATACATATCTGTGT 218752
                            i             i      v     vi  -   v  ii     i 
C genome_11_172        130 ATTGGAAGCAAAATGGGATACCTTTTATCTTA-TATTCACGTCTGTAT 84

Matrix = 20p43g.matrix
Kimura (with divCpGMod) = 19.60
Transitions / transversions = 2.00 (6/3)
Gap_init rate = 0.02 (1 / 47), avg. gap size = 1.00 (1 / 1)


254 28.79 0.00 0.00 scaffold132|size266076 218754 218819 (47270) C rnd-4_family-237#Unknown (187) 91 26 m_b2331s001i13 22314

  scaffold132|s     218754 CAGAGAAAGTCACTACAAATGTTCACTTCACCCAACAAAGGCCTGGGGTT 218803
                               vi  ii     v   v  v ii   ii vi  i   v  i      
C rnd-4_family-         91 CAGACGAAACCACTAGAAAAGTGCGTTTCGTCAGACGAAGTCCCGGGGTT 42

  scaffold132|s     218804 CCATGTAGCTTCCCCC 218819
                               i  i  v     
C rnd-4_family-         41 CCATATAACTGCCCCC 26

Matrix = 20p43g.matrix
Kimura (with divCpGMod) = 26.23
Transitions / transversions = 1.71 (12/7)
Gap_init rate = 0.00 (0 / 65), avg. gap size = 0.0 (0 / 0)


1004 19.02 0.54 0.00 scaffold132|size266076 220390 220573 (45516) C rnd-5_family-275#Unknown (3) 511 327 m_b2331s001i14 22315

  scaffold132|s     220390 CTTGAGAACATCAAATAGTTCCTCATAGCAGCGTACACACCTTTGATGCT 220439
                            i                      i       ii    i    iv iv  
C rnd-5_family-        511 CCTGAGAACATCAAATAGTTCCTCGTAGCAGCACACACGCCTTCTACTCT 462

  scaffold132|s     220440 CCAATGCACTCTCGTCAACCTCTTCACATTTGGAGTTTGCAATGAGTGTG 220489
                            v  ? i         ?i v? v    v   v        i i     ii
C rnd-5_family-        461 CGAANGTACTCTCGTCNGCANCGTCACCTTTTGAGTTTGCGACGAGTGCA 412

  scaffold132|s     220490 GAACTATGCCCTGCAACATGGAGGAGGCTGTACTGCTTCTTACTACAGTC 220539
                            i v?v  i  v    i      i    i ?          ?v ii    
C rnd-5_family-        411 GGAGNCTGTCCAGCAATATGGAGAAGGCCGNACTGCTTCTTNGTGTAGTC 362

  scaffold132|s     220540 AAAGGTGGGATTTTCCTTCTTCAAC-TATAGACTG 220573
                           i          v             -   i  i  
C rnd-5_family-        361 GAAGGTGGGATATTCCTTCTTCAACTTATGGATTG 327

Matrix = 20p43g.matrix
Kimura (with divCpGMod) = 19.03
Transitions / transversions = 1.92 (23/12)
Gap_init rate = 0.01 (1 / 183), avg. gap size = 1.00 (1 / 1)


354 10.91 1.82 0.00 scaffold132|size266076 220564 220618 (45471) C genome_7_1761#DNA (598) 56 1 m_b2331s001i15 22316

  scaffold132|s     220564 CTATAGACTGTGAGA-GGGGTCTATATAAAGGGGGGTCTACAAAAGGCTC 220612
                                         i-          v vi              v    v
C genome_7_1761         56 CTATAGACTGTGAGGTGGGGTCTATAGACGGGGGGGTCTACAAACGGCTA 7

  scaffold132|s     220613 CTAACA 220618
                                 
C genome_7_1761          6 CTAACA 1

Matrix = 20p43g.matrix
Kimura (with divCpGMod) = 9.91
Transitions / transversions = 0.50 (2/4)
Gap_init rate = 0.02 (1 / 54), avg. gap size = 1.00 (1 / 1)


1182 14.35 8.80 0.00 scaffold132|size266076 220871 221086 (45003) C rnd-1_family-1167#Unknown (0) 235 1 m_b2331s001i16 22317

  scaffold132|s     220871 GGAAAATTACGGCAGTTATGCTTTCACAGTTGTAGTGTCATATATTCCGT 220920
                                           i  i          v v      i   ?    v 
C rnd-1_family-        235 GGAAAATTACGGCAGTCATACTTTCACAGTGGGAGTGTCGTATNTTCCTT 186

  scaffold132|s     220921 AATTAGTTATGACATTGAGCAATCGGCAACAAGCATAGCATAAATAAGCC 220970
                             v          v i    ?    v i  i       ii i        
C rnd-1_family-        185 AAGTAGTTATGACTTCGAGCNATCGTCGACGAGCATAGTGTGAATAAGCC 136

  scaffold132|s     220971 AACAGATTAAGTT------------------ACAACAACTGAAATTTTGT 221002
                           v   i     v  ------------------                   
C rnd-1_family-        135 CACAAATTAACTTTAAAAACACACTAAGTCAACAACAACTGAAATTTTGT 86

  scaffold132|s     221003 AATTAATTTACAACTAAAACTTGACAATCATCAAGAAGATAATATATTGC 221052
                              i  i v          v i                   v       i
C rnd-1_family-         85 AATCAACTAACAACTAAAAGTCGACAATCATCAAGAAGATACTATATTGT 36

  scaffold132|s     221053 AA-TGTGATGTTAATGTTGATGCAATACTCTATCA 221086
                           i -        v     ii          vi    
C rnd-1_family-         35 GATTGTGATGTAAATGTCAATGCAATACTACATCA 1

Matrix = 20p43g.matrix
Kimura (with divCpGMod) = 13.58
Transitions / transversions = 1.38 (18/13)
Gap_init rate = 0.01 (2 / 215), avg. gap size = 9.50 (19 / 2)


2675 9.85 0.73 1.47 scaffold132|size266076 221157 221568 (44521) rnd-1_family-1388#Unknown 1 409 (0) m_b2331s001i17 22318

  scaffold132|s     221157 TCCTACAACCCAAGCTACTTATCTGCATTTATAATGTAACTCTAATGCAT 221206
                                              - -     vi                     
  rnd-1_family-          1 TCCTACAACCCAAGCTACT-A-CTGCAACTATAATGTAACTCTAATGCAT 48

  scaffold132|s     221207 AAAAGTTGGCGTATCATCATCATATTGACTAACAGACACCAAGTGTTGCT 221256
                            i        v  i                      i             
  rnd-1_family-         49 AGAAGTTGGCCTACCATCATCATATTGACTAACAGATACCAAGTGTTGCT 98

  scaffold132|s     221257 TGATATCATAACATATGTCATCCCAAAGAAGAGTCCCTCTCTCCCAATTC 221306
                                  i vv                   ?    v  v           
  rnd-1_family-         99 TGATATCGTCCCATATGTCATCCCAAAGAANAGTCACTGTCTCCCAATTC 148

  scaffold132|s     221307 CAAAAGATTTTTGTCAAATCTCCATAATGATCAATTTTCCCACATATACC 221356
                                 vi         i      ?    v                v   
  rnd-1_family-        149 CAAAAGTCTTTTGTCAAGTCTCCANAATGCTCAATTTTCCCACATAAACC 198

  scaffold132|s     221357 TCCACACTCTATATGAATTTGTTCCAGTAGTATCATCAAAATGGGTTATG 221406
                             ?        v         i  ---    i          i vi v  
  rnd-1_family-        199 TCNACACTCTAGATGAATTTGCTC---TAGTGTCATCAAAATAGTCTCTG 245

  scaffold132|s     221407 TATTGCCAGATTGAAACAGATTGCACCAACTTGTTCAAGACAATGAAACA 221456
                           i             v                  v vi             
  rnd-1_family-        246 CATTGCCAGATTGACACAGATTGCACCAACTTGATAGAGACAATGAAACA 295

  scaffold132|s     221457 TTTCCTTAT-GCA-TTTCTCTTGTGGCATAATTGCAGCCTAGAATGGAGC 221504
                                -   -   -           i  i        viv   i      
  rnd-1_family-        296 TTTCC-TATGGCATTTTCTCTTGTGACACAATTGCAGATGAGAGTGGAGC 344

  scaffold132|s     221505 AAGTCTCACATCAGAAGGGGTTATTGTCTCAACAAAACATCAG-AACAAA 221553
                                                 ??    vii            -      
  rnd-1_family-        345 AAGTCTCACATCAGAAGGGGTTNNTGTCATGACAAAACATCAGAAACAAA 394

  scaffold132|s     221554 ATAATTCATGGACTG 221568
                                vv     i  
  rnd-1_family-        395 ATAATGAATGGATTG 409

Matrix = 20p43g.matrix
Kimura (with divCpGMod) = 10.47
Transitions / transversions = 1.00 (20/20)
Gap_init rate = 0.02 (9 / 411), avg. gap size = 1.00 (9 / 9)


925 16.34 0.00 0.00 scaffold132|size266076 221562 221714 (44375) rnd-1_family-1370#Unknown 1 153 (0) m_b2331s001i18 22319

  scaffold132|s     221562 TGGACTGATGTCATAGTCATCACTGATATATTAAATGATGATTGCAAACT 221611
                               i          vi           i i   v   v           
  rnd-1_family-          1 TGGATTGATGTCATATCCATCACTGATACACTAACTGAGGATTGCAAACT 50

  scaffold132|s     221612 GACCTTCGACTTTATGTTGTAGAACAAAAGACCAGCACATCCAGCTGTTA 221661
                           vi    i                  i        i    i    vv  i 
  rnd-1_family-         51 CGCCTTTGACTTTATGTTGTAGAACGAAAGACCAACACACCCAGAGGTCA 100

  scaffold132|s     221662 TTAAATTGCAAAGTACAAACAGCCTATCAATTTGAATATATGAATCATCC 221711
                                  v           i  i        v    vi   iv   i   
  rnd-1_family-        101 TTAAATTCCAAAGTACAAATAGTCTATCAATATGAAAGTATATATCGTCC 150

  scaffold132|s     221712 ATT 221714
                              
  rnd-1_family-        151 ATT 153

Matrix = 20p43g.matrix
Kimura (with divCpGMod) = 16.32
Transitions / transversions = 1.50 (15/10)
Gap_init rate = 0.00 (0 / 152), avg. gap size = 0.0 (0 / 0)


486 4.69 0.00 1.56 scaffold132|size266076 221717 221781 (44308) rnd-5_family-18#Unknown 2 65 (1) m_b2331s001i19 22320

  scaffold132|s     221717 AAAGAAAAACACATCTTTGTGACTTCCTCACAGTCAAACATATCATTGTG 221766
                              v     -                            i           
  rnd-5_family-          2 AAACAAAAA-ACATCTTTGTGACTTCCTCACAGTCAAATATATCATTGTG 50

  scaffold132|s     221767 TAAGAGAGTGATAAA 221781
                                   i      
  rnd-5_family-         51 TAAGAGAGCGATAAA 65

Matrix = 20p43g.matrix
Kimura (with divCpGMod) = 3.36
Transitions / transversions = 2.00 (2/1)
Gap_init rate = 0.02 (1 / 64), avg. gap size = 1.00 (1 / 1)


1238 7.89 0.53 5.59 scaffold132|size266076 221786 221973 (44116) rnd-1_family-644#Unknown 1 179 (1174) m_b2331s001i20 22321

  scaffold132|s     221786 AAAACTTGATCTTCTGATACTGTTTATTCCATAAAATTTTGGACTTGATG 221835
                                                     iv       v              
  rnd-1_family-          1 AAAACTTGATCTTCTGATACTGTTTACACCATAAATTTTTGGACTTGATG 50

  scaffold132|s     221836 TTGAAAGTGAGTGATGTTCATCCCAGTGTAAGGGTAGTGTGAGAGAATTT 221885
                                                     ?        i             i
  rnd-1_family-         51 TTGAAAGTGAGTGATGTTCATCCCAGNGTAAGGGTGGTGTGAGAGAATTC 100

  scaffold132|s     221886 GTCTGATCTAAGGAAGATTTA-GGTTTATTTCTGCCAGTCCAAGATCCAT 221934
                                        i       -     i        ii        i   
  rnd-1_family-        101 GTCTGATCTAAGGGAGATTTATGGTTTGTTTCTGCCGATCCAAGATTCAT 150

  scaffold132|s     221935 TTGAAGGTCACAGTGATAACATAACAAGCTTAAACATAT 221973
                           ----    v       ------  i    i    i?   
  rnd-1_family-        151 ----AGGTGACAGTGA------AATAAGCCTAAATNTAT 179

Matrix = 20p43g.matrix
Kimura (with divCpGMod) = 7.35
Transitions / transversions = 3.67 (11/3)
Gap_init rate = 0.06 (11 / 187), avg. gap size = 1.00 (11 / 11)


3067 8.62 3.58 2.29 scaffold132|size266076 221968 222442 (43647) rnd-1_family-644#Unknown 873 1353 (0) m_b2331s001i21 22321

  scaffold132|s     221968 ACATATTACAAGATA--ATTAATACGTGCT-TCTCTCCCTCCTCCAAAAA 222014
                                  i   vv  --   v   i    v-                   
  rnd-1_family-        873 ACATATTGCAATTTATTATTTATATGTGCGGTCTCTCCCTCCTCCAAAAA 922

  scaffold132|s     222015 CATCAGCGAATGCATCATGCAGAGATGTTGAAGGATCAAAATGACAAGGG 222064
                                  i                                          
  rnd-1_family-        923 CATCAGCAAATGCATCATGCAGAGATGTTGAAGGATCAAAATGACAAGGG 972

  scaffold132|s     222065 GAGACAATCTGGATCAGCAGTTTCAGTTCCAGGCATACTCAT-TGACTCT 222113
                            -  vii                     i         i   -       
  rnd-1_family-        973 G-GAAGGTCTGGATCAGCAGTTTCAGTTTCAGGCATACCCATGTGACTCT 1021

  scaffold132|s     222114 GATAGCCTGCTTATGGTATTGCAAGTGGCCCGG---TGACATTCAATATC 222160
                            v              i             i  ---    iv    ?i  
  rnd-1_family-       1022 GCTAGCCTGCTTATGGCATTGCAAGTGGCCTGGTGTTGACGGTCAANGTC 1071

  scaffold132|s     222161 AGCTTGTCTTGGTACTTTATTAATATTATTGCAGAATATTGCAGTGCATT 222210
                                          -     vi            v?             
  rnd-1_family-       1072 AGCTTGTCTTGGTAC-TTATTTGTATTATTGCAGACNATTGCAGTGCATT 1120

  scaffold132|s     222211 GGATAATGATTGATAAAAATTAATGGTGTGGTCACTATTTTTGTGGTTTT 222260
                             i       i        - i      i    i   v v          
  rnd-1_family-       1121 GGGTAATGATCGATAAAAA-TGATGGTGCGGTCGCTAGTATTGTGGTTTT 1169

  scaffold132|s     222261 GTTTTTAGTGGCTGACCATAGATTAT-------AAAGTGTCAACGAACCT 222303
                                 i                  i------- v      v        
  rnd-1_family-       1170 GTTTTTGGTGGCTGACCATAGATTACATTACAAACAGTGTCCACGAACCT 1219

  scaffold132|s     222304 CAACTACATCGTCAA-CAAAGAATCTGGCACTTCAAACAAGGGAGTTGCC 222352
                                     v    -         ?                    i   
  rnd-1_family-       1220 CAACTACATCCTCAACCAAAGAATCNGGCACTTCAAACAAGGGAGTCGCC 1269

  scaffold132|s     222353 ACATAGGAGCACAGAGCACATACTAACCTAGGAGTATCTTTACAAAAGTA 222402
                              ?  -------  i   i  i?                   i      
  rnd-1_family-       1270 ACANAG-------GAACACGTATNAACCTAGGAGTATCTTTACGAAAGTA 1312

  scaffold132|s     222403 TGACTGGCG-AA-TTTTTTATGATGCGTAATAATGTGATGAA 222442
                                 v  -  -           -           i     
  rnd-1_family-       1313 TGACTGCCGTAATTTTTTTATGAT-CGTAATAATGTAATGAA 1353

Matrix = 20p43g.matrix
Kimura (with divCpGMod) = 7.75
Transitions / transversions = 1.67 (25/15)
Gap_init rate = 0.04 (19 / 474), avg. gap size = 1.47 (28 / 19)


345 21.92 5.48 0.00 scaffold132|size266076 222428 222500 (43589) rnd-1_family-1224#Unknown 1 77 (76) m_b2331s001i22 22322

  scaffold132|s     222428 TAATAATGTGATGAAGTGACAGATGTTAGCCATTGCTTGGGGCTGCAACA 222477
                                 i  i          iiv          i   i v   i vi   
  rnd-1_family-          1 TAATAACGTAATGAAGTGACGATTGTTAGCCATCGCTCGTGGCCGAGACA 50

  scaffold132|s     222478 AAACTATT----ATATTAATGGAACTT 222500
                                   ----i  i   i i  v  
  rnd-1_family-         51 AAACTATTGTTCGTACTAACGAAAATT 77

Matrix = 20p43g.matrix
Kimura (with divCpGMod) = 14.75
Transitions / transversions = 3.00 (12/4)
Gap_init rate = 0.01 (1 / 72), avg. gap size = 4.00 (4 / 1)


467 21.69 9.09 1.20 scaffold132|size266076 222538 222691 (43398) C rnd-5_family-1029#Unknown (36) 194 29 m_b2331s001i23 22323

  scaffold132|s     222538 TGCATGTAAATTGTACACATATTGGTGATTCATCTTCTTGTATTATATT- 222586
                               i       vv    ivivii  - i                 -  -
C rnd-5_family-        194 TGCACGTAAATTTAACACGGGGCAGT-ACTCATCTTCTTGTATTAT-TTA 147

  scaffold132|s     222587 --TTTGTACTTCTTCCTAT---TGTATG---TA--AAGTA--AATACTAT 222624
                           --       i v    iv ---i   i ---  --    i--       i
C rnd-5_family-        146 GATTTGTACCTATTCCCCTACGCGTACGCTCTAGTAAGTGGTAATACTAC 97

  scaffold132|s     222625 GGATGTGGAAATGGTATTACTGAAATCATTGTATCACACAGTGAT-GTAT 222673
                            vv v  ii   i         v? i            vv   i - ii 
C rnd-5_family-         96 GTTTTTGAGAATAGTATTACTGCNACCATTGTATCACAGTGTGGTAGCGT 47

  scaffold132|s     222674 GAATTCACAGCTCGCAAC 222691
                                   v   i     
C rnd-5_family-         46 GAATTCACCGCTTGCAAC 29

Matrix = 20p43g.matrix
Kimura (with divCpGMod) = 21.02
Transitions / transversions = 1.54 (20/13)
Gap_init rate = 0.06 (9 / 153), avg. gap size = 1.78 (16 / 9)


1080 24.74 15.20 3.02 scaffold132|size266076 224029 224620 (41469) C rnd-1_family-567#DNA/Crypton (36) 662 1 m_b2331s001i24 22324

  scaffold132|s     224029 AAGGTGATGGAATTGCCAATG----AGGATGAAGGGGCGGCGCCAGCCGC 224074
                              iv      ii     vi ----   vi  -           i     
C rnd-1_family-        662 AAGAAGATGGAGCTGCCATCGCTCAAGGCCGA-GGGGCGGCGCCGGCCGC 614

  scaffold132|s     224075 CAATGTAGGGTCCAAAGTGAATTTGGGGGCCAGTA---CATCAATTGAAA 224121
                            i   i       i i viv   ---     i   --- v?  ? ?    
C rnd-1_family-        613 CGATGCAGGGTCCGAGGGATATT---GGGCCGGTAAGTCTNCANTNGAAA 567

  scaffold132|s     224122 GTGAAACTTTGTTTTCTCAGAAGAAGTTTATTCTCCAACAGAGGGTGAAG 224171
                           v         i     i   v -- v ii v-  i  i      ?  i i
C rnd-1_family-        566 CTGAAACTTTATTTTCCCAGCA--ATTCCAA-CTTCAGCAGAGGNTGGAA 520

  scaffold132|s     224172 GATCTGTACCAAGAGATCATCTCTTTGCTTGGTGTTCAGAGATCCTATCT 224221
                                vii   i     v   vv    i      ?    v i ?   i  
C rnd-1_family-        519 GATCTCCGCCAGGAGATGATCAGTTTGTTTGGTGNTCAGCGGTNCTACCT 470

  scaffold132|s     224222 CTGGAACATGAACACAAATGTCCAACAGATTCCTGCTCAACCTGTTTTTC 224271
                            iii           v       i vi    v ?iiivi       v   
C rnd-1_family-        469 CCAAAACATGAACACTAATGTCCGAAGGATTGCNATCAGACCTGTTGTTC 420

  scaffold132|s     224272 ATTCT--TATTCTT----CTG---TACTGA-------------ATGGCAT 224299
                           i i  -- iv    ----   ---   v  ------------- v i?  
C rnd-1_family-        419 GTCCTGCTGATCTTCGCCCTGTTTTACAGATGCAAGAGGCTTGAGGANAT 370

  scaffold132|s     224300 GC-CTGGCA-------TGCACGG--CT----CAACGACGTTCAA------ 224329
                             -i     -------    i  --  ----   v    i    ------
C rnd-1_family-        369 GCATTGGCACCTACATTGCATGGTACTTGACCAAGGACGCTCAATCTCTT 320

  scaffold132|s     224330 GGTGGAGATGGAAAGGA------GTGCAGTGAAACTGAGCAGGAATCCTA 224373
                           ii  iv  i iivi   ------   vv  v  i   vvi ?      v 
C rnd-1_family-        319 AATGACGACGAGCGGGACTGGTCGTGGTGTCAAGCTGTCTANGAATCCGA 270

  scaffold132|s     224374 AGGACCTATATATGGTCTGGAAGGAATAGGAGTTAGGGTTGAATGGGACG 224423
                            ? i i i    ii  v        i -      -v   iv       i 
C rnd-1_family-        269 ANGGCTTGTATACAGTGTGGAAGGAGT-GGAGTT-TGGTCTAATGGGATG 222

  scaffold132|s     224424 GAGCAGGCAAGGGACTTTACCATCCATAATTGATGGG---ATGCAGTTAG 224470
                           i   v?  ? i   i  i   v i   i vv  v   ---  i-    v 
C rnd-1_family-        221 AAGCCNGCNAAGGATTTCACCTTTCATGAGAGAGGGGCNAATA-AGTTTG 173

  scaffold132|s     224471 ----TTG--------AATGATT-----GC--TCA-TGGGT-AT---GCGC 224496
                           ----   -------- i  v  -----  --   -     -  --- v i
C rnd-1_family-        172 ACTATTGTCGACGNAAGTGTTTTGGGAGCTGTCACTGGGTGATTCAGGGT 123

  scaffold132|s     224497 CA----GATACTGCAATTGATAGGATATATCTTGTGTACGGCCAGAAGAA 224542
                             ----         ?     -    v    ii     i  i i ii   
C rnd-1_family-        122 CACTCTGATACTGCANTTGAT-GGATTTATCCCGTGTATGGTCGGGGGAA 74

  scaffold132|s     224543 ---ATCAGTGTGCACCATCCTCAATCTGTTGGC-TAATAATCGCTGAAAC 224588
                           ---   i  v i  viiv ---- v   v  ii-  vi  vv  - vi  
C rnd-1_family-         73 GTGATCGGTTTACAATGGC----AGCTGATGATGTATCAAGGGC-GCGAC 29

  scaffold132|s     224589 AAAGTTGATAGGTTGCTTTGAATTTGTTTGTT 224620
                                i    ii    ---- i   ii     
C rnd-1_family-         28 AAAGTCGATAAATTGC----AGTTTACTTGTT 1

Matrix = 20p43g.matrix
Kimura (with divCpGMod) = 27.68
Transitions / transversions = 1.68 (89/53)
Gap_init rate = 0.07 (43 / 591), avg. gap size = 2.56 (110 / 43)


340 30.01 4.47 5.06 scaffold132|size266076 224499 224677 (41412) rnd-1_family-712#Unknown 193 370 (5) m_b2331s001i25 22325

  scaffold132|s     224499 GATACTGCAATTGATAGGATATATCTTGTGTACGGCCAGAAGAA----AT 224544
                                    v  v iv    v v  ii     i  i i ii i ----  
  rnd-1_family-        193 GATACTGCACTTTACTGGATTTTTCCCGTGTATGGTCGGGGGGAGCTGAT 242

  scaffold132|s     224545 CAGTGTGCACCATCCTCAATCTGTTGGCTAATAATCGCTGAAACAAAGTT 224594
                            i  v i  viiv ---- v   v  i vv  v vv v  vi       i
  rnd-1_family-        243 CGGTTTACAATGGC----AGCTGATGACGTATCAAGGGTGCGACAAAGTC 288

  scaffold132|s     224595 GATAGGTTGCTTTGAATTTGTTTGTTTGTTTTTGTTT---CCTGGGCAAA 224641
                               ii    ---- i   ii     iiv   - i v---        vi
  rnd-1_family-        289 GATAAATTGC----AGTTTACTTGTTCAGTTT-GCTAGAACCTGGGCATG 333

  scaffold132|s     224642 AGAGAGGCCATT-GGAGGGTGATTGGGGGCCTCTCAA 224677
                             v   i v   -    v   ii              
  rnd-1_family-        334 AGTGAGACAATTAGGAGCGTGGCTGGGGGCCTCTCAA 370

Matrix = 20p43g.matrix
Kimura (with divCpGMod) = 34.42
Transitions / transversions = 1.22 (28/23)
Gap_init rate = 0.07 (12 / 178), avg. gap size = 1.42 (17 / 12)


233 22.77 0.00 17.65 scaffold132|size266076 224813 224892 (41197) rnd-5_family-769#Unknown 164 231 (0) m_b2331s001i26 22326

  scaffold132|s     224813 TAGATCTAGCTGACACCCTAGGTAAAAGGCAGAAACAAGAACTCCTGATA 224862
                              i    iv    i  i   i vv? v v      i       i-----
  rnd-5_family-        164 TAGGTCTAAGTGACGCCTTAGATTTNACGGAGAAACGAGAACTCT----- 208

  scaffold132|s     224863 GCAGATGACCTGTGCATGACACATTGTTGC 224892
                           -------  v   i         i      
  rnd-5_family-        209 -------ACATGTACATGACACACTGTTGC 231

Matrix = 20p43g.matrix
Kimura (with divCpGMod) = 23.09
Transitions / transversions = 1.50 (9/6)
Gap_init rate = 0.15 (12 / 79), avg. gap size = 1.00 (12 / 12)


1767 14.28 8.46 0.56 scaffold132|size266076 224917 225247 (40842) genome_12_17919#DNA 1 357 (116) m_b2331s001i27 22327

  scaffold132|s     224917 TCCCAGTACTTTTGAAAT----------------AATTTCAAGTAGCCGT 224950
                                             ----------------     v v        
  genome_12_179          1 TCCCAGTACTTTTGAAATTCTGCCGATTCGGCAGAATTTGACGTAGCCGT 50

  scaffold132|s     224951 GGTACATTTCTACATTGATTTGAAATTCTGCCAC---TGGCAGAATTCT- 224996
                                         vv                  ---i           -
  genome_12_179         51 GGTACATTTCTACAGGGATTTGAAATTCTGCCACAGCCGGCAGAATTCTT 100

  scaffold132|s     224997 GGATGATTCCTACATAGAAATACAGTGAAAATCCCTTGGACCTAGAGGTC 225046
                              i         i vi    vi   i            i  i      i
  genome_12_179        101 GGACGATTCCTACGTCAAAATTTAGTAAAAATCCCTTGGGCCCAGAGGTT 150

  scaffold132|s     225047 ATAACCACAATAACTTGAAAAAGAGTTTGAGGCTATTTGCCATTCATAAA 225096
                           i           v        i     i        v       -     
  genome_12_179        151 GTAACCACAATATCTTGAAAAGGAGTTCGAGGCTATGTGCCATT-ATAAA 199

  scaffold132|s     225097 GTAAAGCCAACAATGGTTTAGATTAAGCCA-ATGAATTGATTCCAATCTG 225145
                               v              v v  i     -i             i    
  genome_12_179        200 GTAATGCCAACAATGGTTTCGTTTGAGCCACGTGAATTGATTCCAGTCTG 249

  scaffold132|s     225146 TAACCAAAAACTTATTATCCCTTGCATGCAACTGCGCCAGTTATCAG--T 225193
                           i   ii  v v              ii  i v     v vi i    -- 
  genome_12_179        250 CAACTGAACAATTATTATCCCTTGCGCGCGAATGCGCAACCTGTCAGAAT 299

  scaffold132|s     225194 -TTTTTACATCAGCATGTGATGTAACGATGAA-AAAATCTCAGCCACCAA 225241
                           -           i   v      i        -   i i  - ii  i  
  genome_12_179        300 ATTTTTACATCAACATCTGATGTGACGATGAATAAAGTTTC-GTTACTAA 348

  scaffold132|s     225242 G---AGACA 225247
                            ---     
  genome_12_179        349 GGTTAGACA 357

Matrix = 20p43g.matrix
Kimura (with divCpGMod) = 13.28
Transitions / transversions = 1.76 (30/17)
Gap_init rate = 0.03 (10 / 330), avg. gap size = 3.00 (30 / 10)


705 18.18 0.64 1.94 scaffold132|size266076 225628 225784 (40305) rnd-5_family-1784#Unknown 91 245 (616) m_b2331s001i28 22328

  scaffold132|s     225628 TTGATTGGTCTCCACTTCAATATCTGGCAGAGGAGG-AACGCCTTCACCC 225676
                                    v  v     i  v  v    i      -     -    i  
  rnd-5_family-         91 TTGATTGGTATCAACTTCGATTTCGGGCAAAGGAGGTAACGC-TTCATCC 139

  scaffold132|s     225677 TAGAGTGGATTTGGACTCCATGCACCTTCAACATCTGCCATACTTAGGTA 225726
                            vi   ?v             v    v  ?  v            vv  v
  rnd-5_family-        140 TCAAGTNCATTTGGACTCCATCCACCGTCNACCTCTGCCATACTTTCGTT 189

  scaffold132|s     225727 GGCACAGTCATTGCCATTAAAATGTTCATAAGAATTAAAGGAGTTTTTCC 225776
                           v    vi  i   i    i v  v     -     v   v   -  i   
  rnd-5_family-        190 CGCACCATCGTTGTCATTGATATCTTCAT-AGAATGAAATGAG-TTCTCC 237

  scaffold132|s     225777 TCTTAAAC 225784
                              i    
  rnd-5_family-        238 TCTCAAAC 245

Matrix = 20p43g.matrix
Kimura (with divCpGMod) = 19.59
Transitions / transversions = 0.56 (10/18)
Gap_init rate = 0.03 (4 / 156), avg. gap size = 1.00 (4 / 4)


371 11.48 0.00 0.00 scaffold132|size266076 225787 225847 (40242) C rnd-1_family-1229#Unknown (123) 73 13 m_b2331s001i29 22329

  scaffold132|s     225787 GTATGCTTATCAAGACTCCACTTTGATTTGTTGTACTGGTATTGATGGTA 225836
                             i v      ?  i i                  ? ?      v     
C rnd-1_family-         73 GTGTTCTTATCNAGGCCCCACTTTGATTTGTTGTANTNGTATTGCTGGTA 24

  scaffold132|s     225837 GTGTTTTGATA 225847
                                 vi   
C rnd-1_family-         23 GTGTTTGAATA 13

Matrix = 20p43g.matrix
Kimura (with divCpGMod) = 13.24
Transitions / transversions = 1.33 (4/3)
Gap_init rate = 0.00 (0 / 60), avg. gap size = 0.0 (0 / 0)


2012 21.91 1.06 1.93 scaffold132|size266076 225916 226385 (39704) rnd-1_family-1230#Unknown 3 468 (0) m_b2331s001i30 22330

  scaffold132|s     225916 CATCATTGTCCACGACATGCTG--TCTTATCTTATTATACAGTGCACATC 225963
                               i  v     ?  --v   --   v     ?        i     i 
  rnd-1_family-          3 CATCGTTTTCCACNAC--TCTGGTTCTAATCTTNTTATACAGCGCACACC 50

  scaffold132|s     225964 ACATAGCATAATGACCCCAAAACACATCTCTTTCTTCCTCAGTGAGCCAA 226013
                               i v    i   iv i ?      i ii  v      i         
  rnd-1_family-         51 ACATGGGATAACGACTACGANACACATTTTCTTGTTCCTCGGTGAGCCAA 100

  scaffold132|s     226014 TTAGGGGAGTCATCATCTTCCGAATAACCTTGCCTCAGAACTTGATTGTG 226063
                            ii   v    i      ?i i    ?   i vii   v       i  v
  rnd-1_family-        101 TCGGGGCAGTCGTCATCTNTCAAATANCCTCGATCCAGTACTTGATCGTC 150

  scaffold132|s     226064 GTATAACCAACCTATCAATCATCTACCTATCGGGTTGACATGATTGAAAT 226113
                              i i        v     i  v        v       i   i     
  rnd-1_family-        151 GTACAGCCAACCTAACAATCGTCGACCTATCGTGTTGACACGATCGAAAT 200

  scaffold132|s     226114 ATCCATCTCTATCTTCATCAGAAAATTGAAAAATGACTATCTAGCAAATT 226163
                           i         ?        i  i   i   v? i   i ?  i   i   
  rnd-1_family-        201 GTCCATCTCTNTCTTCATCGGAGAATCGAACNACGACCANCTGGCAGATT 250

  scaffold132|s     226164 TCTGAGTCTCCATCAACCAAAACAGCCAAGACATATATGCAATATATATC 226213
                             v  v     ?     i  i iv   iv?   v   ?? --i   iv  
  rnd-1_family-        251 TCAGACTCTCCNTCAACTAAGATTGCCGTNACAAATANNC--CATACTTC 298

  scaffold132|s     226214 AAACCCATAACCATGGCCTGGTGAAGGAGCTGTTTCCTGTTCTTGCCAAA 226263
                            i    i     i ?     i  ?  v     i    ?   ? i  iiii
  rnd-1_family-        299 AGACCCGTAACCGTNGCCTGATGNAGTAGCTGCTTCCNGTTNTCGCTGGG 348

  scaffold132|s     226264 AACACAATCATTAAACATTTCACTGCCATAGCGGCATTACACAAGATTAC 226313
                                    ?      iiv   ii      iiv   vv    - v   - 
  rnd-1_family-        349 AACACAATCNTTAAACGCGTCATCGCCATAATCGCAAAACAC-ATATT-C 396

  scaffold132|s     226314 TGTGA-CGCTCTTTATC--TACATGAGCCTGCTGAATCGTAGTAGGTTTC 226360
                           i    -  ivi   ii -- viii  ii   i vv     i    ---  
  rnd-1_family-        397 CGTGACCGTGTTTTGCCTTTTTGCGAATCTGTTTTATCGTGGTAG---TC 443

  scaffold132|s     226361 TGCCTAGTTTTCATTTCAATGAACA 226385
                             i  ?        i  ? ii    
  rnd-1_family-        444 TGTCTNGTTTTCATCTCNACAAACA 468

Matrix = 20p43g.matrix
Kimura (with divCpGMod) = 20.84
Transitions / transversions = 2.37 (71/30)
Gap_init rate = 0.03 (12 / 469), avg. gap size = 1.17 (14 / 12)

4713 18.14 1.30 0.76 scaffold132|size266076 226244 227165 (38924) rnd-1_family-673#Unknown 1 927 (914) m_b2331s001i31 22330

  scaffold132|s     226244 TGTTTCCTGTTCTTGCCAAAAACACAATCATTAAACATTTCACTGCCATA 226293
                             i    v   ? i  i?ii         ?      iiv   ii      
  rnd-1_family-          1 TGCTTCCGGTTNTCGCTNGGAACACAATCNTTAAACGCGTCATCGCCATA 50

  scaffold132|s     226294 GCGGCATTACACAAGATTACTGTGACGCTCTTTATCTACATGAGCCTGCT 226343
                           ?iv   vv      v  ?- i      v     ?v  i ii   i   i 
  rnd-1_family-         51 NTCGCAAAACACAATATN-CCGTGACGATCTTTNGCTGCGCGAGTCTGTT 99

  scaffold132|s     226344 GAATCGTAGTAGGTTTCTGCCTAGTTTTCATTTCAATGAACATTATTACA 226393
                           vv  i        vi    i  v        i  ? i      v i i i
  rnd-1_family-        100 CTATTGTAGTAGGGCTCTGTCTTGTTTTCATCTCNACGAACATAACTGCG 149

  scaffold132|s     226394 TTGCCATCCTCTAGAAAGAATCCATCTGACAATGAAATACTACCAACAGC 226443
                              i i     v v    vi?       i i       vv v     ?  
  rnd-1_family-        150 TTGTCGTCCTCGACAAAGCGNCCATCTGGCGATGAAATTGTCCCAACNGC 199

  scaffold132|s     226444 AGTTGCATCTGGAGAAACAGCCAGCCAGCCACCACCATGTTTCGACTGAA 226493
                            i ?                 ? ?             i          v 
  rnd-1_family-        200 AATNGCATCTGGAGAAACAGCNANCCAGCCACCACCACGTTTCGACTGTA 249

  scaffold132|s     226494 GCATACCTACCTCAAAGACATCAGAAATC------TCATGCAACAATTGC 226537
                                  v     i  ?     v ?    ------   i ii?    i  
  rnd-1_family-        250 GCATACCAACCTCGAANACATCTGNAATCCATTTCTCACGTGNCAATCGC 299

  scaffold132|s     226538 AGCAATACAAAGTCCTCAGTTTTGGTCCCCTGCCTTGTTACATCACTGAG 226587
                           v                 v  ?i  ?         ii ?i        ii
  rnd-1_family-        300 TGCAATACAAAGTCCTCATTTNCGGNCCCCTGCCTCATNGCATCACTGGA 349

  scaffold132|s     226588 TGAATGTCAACCAAACCAAGAGTCTATGAACTTATCTAACATCATGACTT 226637
                             ?     v?           i      v       i ?   ?i      
  rnd-1_family-        350 TGNATGTCTNCCAAACCAAGAATCTATGCACTTATCCANCATNGTGACTT 399

  scaffold132|s     226638 TCCACTCATCATTGTCTGATGCATAACCGTGATCATCATTAAAAGATGAT 226687
                             ?    i    i   i             vi        i        ?
  rnd-1_family-        400 TCNACTCGTCATCGTCCGATGCATAACCGTCGTCATCATTGAAAGATGAN 449

  scaffold132|s     226688 CTGACTGTAGCAGTGAATTGCATTTCCCTGCCAATAAACCAATTGTCTGT 226737
                            ii     ?v ?      i          v    i        i?i i  
  rnd-1_family-        450 CCAACTGTNCCNGTGAATCGCATTTCCCTTCCAACAAACCAATCNCCCGT 499

  scaffold132|s     226738 GCCTTGTGTGATGGCATATGACTTTTTACTCTCTCATAATTTAGATTCTG 226787
                             vi       i  i??   i  iviv     ?  i      v ?i  i 
  rnd-1_family-        500 GCGCTGTGTGACGGTNNATGGCTCACAACTCTNTCGTAATTTCGNCTCCG 549

  scaffold132|s     226788 AAATGGTTCTATTTCTGGAGGGACGCC---CGTAGGA-AAAAAATAGCTC 226833
                           vi     i  i  v -   v       ---   v   -    i      i
  rnd-1_family-        550 CGATGGTCCTGTTGC-GGACGGACGCCTTGCGTCGGAGAAAAGATAGCTT 598

  scaffold132|s     226834 CCATCAATAGAGATTTCCTTATCCATTGCAACCCAGACATTTGCAGTTCT 226883
                                v  i  v  v i   v                    i     v  
  rnd-1_family-        599 CCATCTATGGATATGTTCTTTTCCATTGCAACCCAGACATTCGCAGTGCT 648

  scaffold132|s     226884 TGAGTTGCTGTCGCCACCCGTGTTGAGCAAACACAGATGTTTGACAGCAG 226933
                            ?     v          v     i iv  ? i  v  v      ?  ?v
  rnd-1_family-        649 TNAGTTGATGTCGCCACCGGTGTTAAAGAANCGCATATCTTTGACNGCNT 698

  scaffold132|s     226934 TCTTCTTGTTATAAATGTCTGTGATGCCATATGCATAAATGGTGCAAGTT 226983
                                    i   ? i   ?v?i        ?       i   i  vv  
  rnd-1_family-        699 TCTTCTTGTCATANACGTCNCNAATGCCATANGCATAAACGGTACATCTT 748

  scaffold132|s     226984 GCACTGTCACTCTCTCTAAGCTGCCAGTCTGTTTTTGTG-ATGCAGGATT 227032
                               i i       v           i     i    i -   i--? i 
  rnd-1_family-        749 GCACCGCCACTCTCACTAAGCTGCCAATCTGTCTTTGCGTATGT--NACT 796

  scaffold132|s     227033 CG-GCTCCTCCATATTTAGAGCCTCCCAAAAGAAAGGACTCAAACAAAGC 227081
                           i -  ?     i  vi v iv  vi ? i? v   ? i   i        
  rnd-1_family-        797 TGAGCNCCTCCGTAGCTCGGTCCGTCNAGNATAAANGGCTCGAACAAAGC 846

  scaffold132|s     227082 TAGTTTTGCATCTGCATTTGAGTCATTAGTGCTCCTCAACTAATTGTAAT 227131
                             v         i -     ii     ? i i    i    -- i ?   
  rnd-1_family-        847 TACTTTTGCATCCG-ATTTGGATCATTNGCGTTCCTTAACT--TCGNAAT 893

  scaffold132|s     227132 ATAATCCTGTGCCACTTCTGGGTAGAAAAAAAGA 227165
                           i              ?          vi  ?i  
  rnd-1_family-        894 GTAATCCTGTGCCACNTCTGGGTAGATGAANGGA 927

Matrix = 20p43g.matrix
Kimura (with divCpGMod) = 17.12
Transitions / transversions = 1.81 (107/59)
Gap_init rate = 0.01 (12 / 921), avg. gap size = 1.58 (19 / 12)


6401 15.26 0.55 0.55 scaffold132|size266076 227162 228261 (37828) C rnd-1_family-769#Unknown (303) 1191 92 m_b2331s001i32 22331

  scaffold132|s     227162 AAGAACACCCACTGTTGTCACGTTCTTCTTTCCTCCAAACCCAAGATCCA 227211
                                    v     v                     ? ?  ?v    ? 
C rnd-1_family-       1191 AAGAACACCAACTGTGGTCACGTTCTTCTTTCCTCCANANCCNCGATCNA 1142

  scaffold132|s     227212 TCATTATGCCAACATCATGATTTTGAGAAGAAAGAACTAGACGGTGTTTG 227261
                           ? v   vi vv              -  ?         i  v  i ?   
C rnd-1_family-       1141 NCTTTAGACGTACATCATGATTTTG-GANGAAAGAACTGGAAGGCGNTTG 1093

  scaffold132|s     227262 CAGAACTCCAAGACATTATTCTGTTTGGACTCGCCTACGACACGTAACCT 227311
                             v     i              v iv ?      ??            v
C rnd-1_family-       1092 CACAACTCTAAGACATTATTCTGGTCTGNCTCGCCNNCGACACGTAACCG 1043

  scaffold132|s     227312 CATTCCAAACATAATTCCTGTATGACCACATGCA-CAGCAATCCACGACT 227360
                              i    i         vi?    v i      -i       ?i i   
C rnd-1_family-       1042 CATCCCAAGCATAATTCCAANATGAGCGCATGCAATAGCAATCNGCAACT 993

  scaffold132|s     227361 ACTCCATCTTTGCCGGCTTACCTTAGACTGTGGGTTTGTCTTGCCTGGTT 227410
                           iv      i  ?  ?    v            ?           ? -- i
C rnd-1_family-        992 GGTCCATCCTTNCCNGCTTTCCTTAGACTGTGNGTTTGTCTTGCNT--TC 945

  scaffold132|s     227411 GACATTGCTTGAACGTGATCCTGTTAGTTCATCATCGAGGAAAACTTCAC 227460
                                i  ?  vi  ?  v   i ?           v  ? v? ?   i 
C rnd-1_family-        944 GACATCGCNTGCGCGNGAACCTATNAGTTCATCATCCAGNACNANTTCGC 895

  scaffold132|s     227461 CACATTTCCTGTTCATAATAATGTCCAGTCTTGGTGGGAACATGAGTTTT 227510
                                             ?        i vvi   v i     v?vi   
C rnd-1_family-        894 CACATTTCCTGTTCATAANAATGTCCAATGACGGTTGAAACATTNCCTTT 845

  scaffold132|s     227511 TCTAACTCTTCAAGCTTTCACAAATGGTTCTTTTCT-GAAACCAAGTGCC 227559
                                    i  - i    i   ?i i       ? - v ?      ii 
C rnd-1_family-        844 TCTAACTCTCCA-GTTTTCGCAANCGATTCTTTTNTTGCANCCAAGTATC 796

  scaffold132|s     227560 ATCTGTATCATCATCACCGCATATCCCGGCAACATCATAGCCTCTACGAC 227609
                           i  v ii             ? v    v     v          ? v   
C rnd-1_family-        795 GTCGGCGTCATCATCACCGCNTCTCCCTGCAACTTCATAGCCTCNAAGAC 746

  scaffold132|s     227610 ATTTGAGGATAGCAATTTAATGGTCTTTTTTCATTAGTGTTACAT-GTAT 227658
                            i              v   i                i       -    
C rnd-1_family-        745 ACTTGAGGATAGCAATGTAACGGTCTTTTTTCATTAGCGTTACATTGTAT 696

  scaffold132|s     227659 TTTGATTCAATGAGAACCCCAAACAGGCGGAAGAACAGATCATCCCGTAC 227708
                                   i iv v         iii ivi             iivi?  
C rnd-1_family-        695 TTTGATTCGACTATAACCCCAAATGAGTCAAAGAACAGATCATTTGANAC 646

  scaffold132|s     227709 CCAAAATCTGTTTCGAATGAACGCTGTCCCAAAGAATTGGTGCATCTTGG 227758
                           i i       i   v       iii   v   ?           ?  iv 
C rnd-1_family-        645 TCGAAATCTGCTTCTAATGAACATCGTCGCAANGAATTGGTGCANCTCTG 596

  scaffold132|s     227759 TGATGGTAGTTACAGTGTGGTGTCCATTTTTGACAAGCTGCTCTGTTGTA 227808
                           i      i i   i i   i                              
C rnd-1_family-        595 CGATGGTGGCTACGGCGTGATGTCCATTTTTGACAAGCTGCTCTGTTGTA 546

  scaffold132|s     227809 GGCATCCGAGTTTGCTCTACAGCTGTATTTGAAAATAAAACAGTGAACAC 227858
                           v  i     i   v    i    v          i  iv           
C rnd-1_family-        545 TGCGTCCGAATTTTCTCTGCAGCAGTATTTGAAAGTAGCACAGTGAACAC 496

  scaffold132|s     227859 AGCTGGGTTATCATTATCAATCCCATGACAAAGGCAATACTTCGATACAC 227908
                                vi i            i  i    i  v   i     -       
C rnd-1_family-        495 AGCTGCATCATCATTATCAATTCCGTGACGAACGCAGTACTT-GATACAC 447

  scaffold132|s     227909 TATTGGCCATATTCAAGTATGTCTCTCTAAATCTCTTGGATGCATACTGC 227958
                            i i?     i  v                      vv            
C rnd-1_family-        446 TGTCNGCCATGTTGAAGTATGTCTCTCTAAATCTCTGTGATGCATACTGC 397

  scaffold132|s     227959 TCTGCATATTCGGATTCGGATATGATTTGGCAATTAGACATGTTAGGCTT 228008
                                i           v              v                 
C rnd-1_family-        396 TCTGCGTATTCGGATTCCGATATGATTTGGCACTTAGACATGTTAGGCTT 347

  scaffold132|s     228009 CTGAACAATGGTCCAACCACCATCCTCAACACAAGACCTTAAATGGACAG 228058
                                v  v i                              v iv i   
C rnd-1_family-        346 CTGAAGAAGGATCCAACCACCATCCTCAACACAAGACCTTATACCGGCAG 297

  scaffold132|s     228059 GCAGGTCCTTGACGAGAGGGTTTTCACCTCCTTGTCCTCCTCTTACCTCT 228108
                            v  v       iv i   i   i  i     i         - i     
C rnd-1_family-        296 GAAGTTCCTTGATCAAAGGATTTCCATCTCCTCGTCCTCCTC-TGCCTCT 248

  scaffold132|s     228109 GCCTCTACCCGGCATTCGACCTCCTTTGCTTCTACCAGCAGTT-GACCCC 228157
                           i    vi  i   i       i   i   ii  ?         -     v
C rnd-1_family-        247 ACCTCGGCCTGGCGTTCGACCCCCTCTGCCCCTNCCAGCAGTTCGACCCA 198

  scaffold132|s     228158 CTCTGCCTCTAC--GGCATTTGACCCCCTCTTCCACTAACACCATAACCT 228205
                                       --   i  i  ?          v  v         vv 
C rnd-1_family-        197 CTCTGCCTCTACCAGGCGTTCGANCCCCTCTTCCTCTCACACCATAAGAT 148

  scaffold132|s     228206 GAGCCTCCTTTAGCAGAAGATTGGCTTGTTGTTGGCTTCTGTTCAGCAGT 228255
                                    ii     v  v  v             i v   v      v
C rnd-1_family-        147 GAGCCTCCTCCAGCAGCAGTTTCGCTTGTTGTTGGCCTATGTACAGCAGA 98

  scaffold132|s     228256 AAGCCT 228261
                            i ?  
C rnd-1_family-         97 AGGNCT 92

Matrix = 20p43g.matrix
Kimura (with divCpGMod) = 14.92
Transitions / transversions = 1.42 (98/69)
Gap_init rate = 0.01 (11 / 1099), avg. gap size = 1.09 (12 / 11)


15251 23.43 5.19 0.83 scaffold132|size266076 228262 228611 (37478) C scaffold263|size151949_(dbseq-nr_223)_[76413,81959]#LTR/Copia (0) 5547 5159 m_b2331s001i33 22332

  scaffold132|s     228262 TGCTGAAAGTCAATCTAATCCGCAGATTAACTAGAATGCAGGTTGCAATA 228311
                                      vi    i-   i   i   i ii    i  i  i-i   
C scaffold263|s       5547 TGCTGAAAGTCCGTCTAG-CCGTAGACTAATTGAAATGTAGATTA-GATA 5500

  scaffold132|s     228312 AATTGTTAGCTTTGTTTATTGAATGTTAGTTGCACTA--AATAATAGTTG 228359
                                 v    v iv -   ---i    - i      --  iv   iiv 
C scaffold263|s       5499 AATTGTGAGCTATAAT-ATT---CGTTA-TCGCACTAAAAACCATAACAG 5455

  scaffold132|s     228360 TAATC-AG-TAAAGTCATGAA-------GTA----GTAAAAACCACCGTA 228396
                              v -  -    iv   i  -------   ----  iv     i   v 
C scaffold263|s       5454 TAAACTAGCTAAAAACATAAACATAATTGTAAACAGTGTAAACCGCCGGA 5405

  scaffold132|s     228397 -------AACAGTAGAAGCGGCA------TAA------------------ 228415
                           -------   v iv i    -  ------   ------------------
C scaffold263|s       5404 GCGCACCAACCGCCGGAGCG-CAAACCTTTAACACCCTCCCTCGCTCCAA 5356

  scaffold132|s     228416 -GTTTTTCACCCATGAGAACTGCCAGGAGTCCATCGTTGCCGCACAGCTT 228464
                           -   vii    iv v  v v  v   i  v  i    iv       i   
C scaffold263|s       5355 TGTTACCCACCTTTTAGCAATGACAGAAGGCCGTCGTCCCCGCACAACTT 5306

  scaffold132|s     228465 GGCCTCATGCCTATGCAATGAGGCAGCTCCAGCATTCTTGGTGAGGATGT 228514
                           v iiv      v      v  v i   vi ii            i     
C scaffold263|s       5305 TGTTGCATGCCGATGCAAAGACGTAGCGTCGACATTCTTGGTGAAGATGT 5256

  scaffold132|s     228515 TGGCTTTATTTTCTGGCCCAGGGATGTGCTTGAAACCCACCATCCCTTCC 228564
                           ii    ii  v  v  v  v        i     vv v        v   
C scaffold263|s       5255 CAGCTTCGTTGTCAGGGCCCGGGATGTGTTTGAATGCAACCATCCCGTCC 5206

  scaffold132|s     228565 TCCTTCAGCTCACGCAGGAAGAACATCTGCACGTCCACGTGCCTTGT 228611
                                      i               i                v  
C scaffold263|s       5205 TCCTTCAGCTCGCGCAGGAAGAACATCCGCACGTCCACGTGCCTGGT 5159

Matrix = 20p43g.matrix
Kimura (with divCpGMod) = 25.44
Transitions / transversions = 1.26 (44/35)
Gap_init rate = 0.05 (16 / 349), avg. gap size = 3.44 (55 / 16)


35 0.00 0.00 0.00 scaffold132|size266076 228612 228644 (37445) (CCACCCTC)n#Simple_repeat 1 33 (0) c_b2331s251i1 22333

  scaffold132|s     228612 CCACCCTCCCACCCTCCCACCCTCCCACCCTCC 228644
                                                            
  (CCACCCTC)n#S          1 CCACCCTCCCACCCTCCCACCCTCCCACCCTCC 33

Matrix = Unknown
Transitions / transversions = 1.00 (0/0)
Gap_init rate = 0.00 (0 / 32), avg. gap size = 0.0 (0 / 0)


15251 23.43 5.19 0.83 scaffold132|size266076 228645 231976 (34113) C scaffold263|size151949_(dbseq-nr_223)_[76413,81959]#LTR/Copia (389) 5158 1707 m_b2331s001i33 22332

  scaffold132|s     228645 ----------------AGCTATTAGCTAGATCAAGTGCCCCACAGTTGTC 228678
                           ----------------    i  i  v     vvv        vi  i  
C scaffold263|s       5158 CGTCCACCTACACTCCAGCTGTTGGCAAGATCTCTTGCCCCACTATTATC 5109

  scaffold132|s     228679 CATTTCCGCTATCATGGGAAGTTCAACTTTAAGCCC-ATGGAGTAAACAA 228727
                                 v           v    ii  i        -  i    v  i  
C scaffold263|s       5108 CATTTCGGCTATCATGGGCAGTTTGACCTTAAGCCCCATAGAGTTAATAA 5059

  scaffold132|s     228728 CCCTACAAATATACATCATGTCTTGCATCATA-TCACA-CTGCTGCTAGT 228775
                                i    i           i  i i    - v   -    i     i
C scaffold263|s       5058 CCCTATAAATGTACATCATGTCCTGTACCATAGTAACAACTGCCGCTAGC 5009

  scaffold132|s     228776 TCCTCTTCAGTCACAGACAACGTCACATACTTCTCTGTCACACTAGAAAA 228825
                              v               i      i i     v            i  
C scaffold263|s       5008 TCCGCTTCAGTCACAGACAGCGTCACGTGCTTCTGTGTCACACTAGAGAA 4959

  scaffold132|s     228826 TGCAATTGACGCATCATTCAAATACACTACTGTACCCGTGATACTCATCC 228875
                                 v i         v ii        v               v   
C scaffold263|s       4958 TGCAATGGGCGCATCATTGAGGTACACTACAGTACCCGTGATACTCCTCC 4909

  scaffold132|s     228876 TGCTTTCCAGATCAGTGACATAGGTAGAATTGGACCTACCACAAATCTTG 228925
                                  ii        i    iv      ii     i  v vv  i i 
C scaffold263|s       4908 TGCTTTCTGGATCAGTGGCATAATTAGAATCAGACCTGCCTCTTATTTCG 4859

  scaffold132|s     228926 AACTTGAAATTCCTATCCTTTCCATCCCAGCTACCAACGGGCTTAAGCAA 228975
                                   i  i vi        i           viv      v  i  
C scaffold263|s       4858 AACTTGAAGTTTCGGTCCTTTCCGTCCCAGCTACCCGAGGGCTTTAGTAA 4809

  scaffold132|s     228976 CATGCCCCTTGTGGGTTTGCCCCTGATGCACCAGATACAGTCACACATAG 229025
                             v         i   v v  i vv iii   vi  i  i          
C scaffold263|s       4808 CAGGCCCCTTGTAGGTGTTCCTCGTACATACCTAATGCAATCACACATAG 4759

  scaffold132|s     229026 CGTCCCAATGAGCTTCAGTTGGATTGTGAGAGTGACGAGAAAGTTCCCTA 229075
                            v              v       i    v             i     i
C scaffold263|s       4758 CTTCCCAATGAGCTTCTGTTGGATCGTGACAGTGACGAGAAAGCTCCCTG 4709

  scaffold132|s     229076 ATAGCATTGATGATATCAGGCCTACTGTGCTTTGTCAAATACAATAGGTT 229125
                            iv      iii                    v  i       i   v  
C scaffold263|s       4708 ACCGCATTGGCAATATCAGGCCTACTGTGCTTAGTTAAATACAGTAGCTT 4659

  scaffold132|s     229126 TCCCTATACCAGTTTGGTACCGGCTGTGCTTCTTGGGATTCAACTTGACA 229175
                               - i   i  vi    i v      i  i i    ii      vivi
C scaffold263|s       4658 TCCC-ACACCGGTACGGTATCTGCTGTGTTTTTCGGGACCCAACTTCGGG 4610

  scaffold132|s     229176 TTATTTTTGCACTTAGTAAGAAT-TTCCCAGGCTTCTCCGGCACCA-TAC 229223
                           i i  i ii        v  v  -  i         v v     v -i i
C scaffold263|s       4609 CTGTTCTCACACTTAGTTAGTATGTTTCCAGGCTTCGCAGGCACAAGCAT 4560

  scaffold132|s     229224 TGCCTTGCCCTGAGCAATATCCTCAAATTTGTCAGCCGGACTCTGCACCA 229273
                              i        v v            i ii  v i ii      i    
C scaffold263|s       4559 TGCTTTGCCCTGTGGAATATCCTCAAACTCATCCGTCAAACTCTGTACCA 4510

  scaffold132|s     229274 AGACTGGTTGCATCATTTTAAGACTCCGCCCATCACTTGAAATGTCGAGC 229323
                           iv  v      i    i  i      vvi  i        i     v   
C scaffold263|s       4509 GTACGGGTTGCGTCATCTTGAGACTCGTTCCGTCACTTGAGATGTCCAGC 4460

  scaffold132|s     229324 TTGCATCCAATGTAGTCCTTGACCTTCCCAACATTGTCACACTTGAAACA 229373
                                      i  i  i           i  i i             ii
C scaffold263|s       4459 TTGCATCCAATATAATCTTTGACCTTCCCGACGTCGTCACACTTGAAATG 4410

  scaffold132|s     229374 CTTCTCAAGAAG------CTC----------------------------C 229389
                                ii     ------   ---------------------------- 
C scaffold263|s       4409 CTTCTTGAGAAGCTCCTTCTCATGTTCCACGCGCTTCGCATTAGCAATAC 4360

  scaffold132|s     229390 ACAGCTTGTCATCGATCCAGGTCAGCCACAGCAC-AAGTCCCAGATTGAA 229438
                                        i     v  v     i ii  -   i     ii    
C scaffold263|s       4359 ACAGCTTGTCATCAATCCACGTGAGCCATAATACTAAGCCCCAGGCTGAA 4310

  scaffold132|s     229439 TCTCACTTGAAGAACAGACATGGATCAGCCCTAGACTGATCACACTTCAT 229488
                             i           i  i                 vi i           
C scaffold263|s       4309 TCCCACTTGAAGAATAGGCATGGATCAGCCCTAGAGCGGTCACACTTCAT 4260

  scaffold132|s     229489 TTCCTTCATGACACACACAACCTTGTCATAGTAATACTTGGCAGTCTGCT 229538
                           i        v   v                       v i    ii    
C scaffold263|s       4259 CTCCTTCATCACAGACACAACCTTGTCATAGTAATACGTAGCAGCTTGCT 4210

  scaffold132|s     229539 TAGTGCCATAGATGCACTTCTTCGACCTAGCTACAACAGGTCCAGTGTAC 229588
                                     v            i  i i iv  v      i i      
C scaffold263|s       4209 TAGTGCCATACATGCACTTCTTCAACTTGGTAACCACAGGTTCGGTGTAC 4160

  scaffold132|s     229589 TTGGTGTACCACTTTTCCATTCCCTTAGGTATGTCCATGCAGATTTTGGG 229638
                                i     i        i  i i      v     ii    v ii  
C scaffold263|s       4159 TTGGTATACCATTTTTCCATCCCTTCAGGTATTTCCATATAGATGTCAGG 4110

  scaffold132|s     229639 ATCACCTTTCTTGAACTCTCCC---------------------TCCACAG 229667
                              i  i i      i      ---------------------     ii
C scaffold263|s       4109 ATCGCCCTCCTTGAATTCTCCCAGCAGGAATGCACCATTGACATCCACGA 4060

  scaffold132|s     229668 CCCAACCCACATAGC----TAATAGCATGATAGTGAGAGCAGTGCGGATG 229713
                               v      v v ----         v     i  v  ii v  i  v
C scaffold263|s       4059 CCCATCCCACAAATCCACATAATAGCATTATAGTAAGCGCGATTCGAATT 4010

  scaffold132|s     229714 GAGAAGGTATTAGTCACAGGTGACAAAATATTGTTCGTGGCAAAATGCTG 229763
                                v  i  i  i        ii i  i  i i  iiv  v       
C scaffold263|s       4009 GAGAATGTGTTGGTTACAGGTGATGAGATGTTATCCGCATCATAATGCTG 3960

  scaffold132|s     229764 CCCTGAGATTTGGCTGCAATGTTTGG-GTTCAATCGTGTGTGCTTGGTCA 229812
                                iv  i         iv   v -      v    ivi        v
C scaffold263|s       3959 CCCTGGTATCTGGCTGCAACCTTTCGCGTTCAAACGTGCCCGCTTGGTCC 3910

  scaffold132|s     229813 CATCAGCTTTTGGCGTCATTGATCATACAGACTTGAGTATCTTGGTCTTG 229862
                                  i  v   v    v vi  i           v            
C scaffold263|s       3909 CATCAGCCTTAGGCTTCATAGCCCACACAGACTTGAGAATCTTGGTCTTG 3860

  scaffold132|s     229863 GGTGGGACGCTCACCTTAGGTACAATGTCCCAGATATCATTCTTGACCAT 229912
                                v  i  iivi  i  i  v        v i         i     
C scaffold263|s       3859 GGTGGCACACTTGATTTGGGCACTATGTCCCACACATCATTCTTAACCAT 3810

  scaffold132|s     229913 TCAATTATGCTCCTTGTCAACTTCAACCTGCCATGCCACCATGCCAGCAG 229962
                             vv ii                 vvv          i  ii i      
C scaffold263|s       3809 TCTTTCGTGCTCCTTGTCAACTTCTTGCTGCCATGCCGCCGCGTCAGCAG 3760

  scaffold132|s     229963 AAGGCATGGCTTGTTTGTAGTTCATTACACGCATTCCCTACCTATGTGTG 230012
                            i v   i  i  i  i  i        ii v v i iv  v i  iv  
C scaffold263|s       3759 AGGCCATAGCCTGCTTATAATTCATTACGTGGAGTTCTGACGTGTGCTTG 3710

  scaffold132|s     230013 AATCCCGTGCCTGCTGCATTAATTAAGGACAGCTCCAACTTGTAGTCCAG 230062
                                  iv  i iv   ii        v  ii  vi       i    i
C scaffold263|s       3709 AATCCCGCTCCCGTGGCACCAATTAAGGCCAATTCAGACTTGTAATCCAA 3660

  scaffold132|s     230063 ACTCAGA-CAAGTTGCATGAGTCAAATTTTGGCTGCCATCATTTCGTCCC 230111
                              i  v-   v           i            vi        vv  
C scaffold263|s       3659 ACTTAGTTCAACTTGCATGAGTCGAATTTTGGCTGCGGTCATTTCGAACC 3610

  scaffold132|s     230112 CGTCATACTTCTTGGGCACACGTACCACACAACCACTCCTGGTCTTCCTT 230161
                                     i vv  i  v  i  i  i iv        i  i      
C scaffold263|s       3609 CGTCATACTTTTGCGGTACTCGCACTACGCGTCCACTCCTAGTTTTCCTT 3560

  scaffold132|s     230162 TCTGGTTCCATGTCCTAGTCAGATGCCTCCGTGACTGCGTTGTCATCATC 230211
                             v     vi    vv             v        i ---    v  
C scaffold263|s       3559 TCAGGTTCAGTGTCAGAGTCAGATGCCTCAGTGACTGCAT---CATCTTC 3513

  scaffold132|s     230212 TCCCTCCCTGGCCTCTAACTCCAACTTAATTACAAGTTGATTGTCATCAT 230261
                                       i   i      v      vv  i           ----
C scaffold263|s       3512 TCCCTCCCTGGCTTCTGACTCCACCTTAATGTCAGGTTGATTGTCA---- 3467

  scaffold132|s     230262 CAGTACCACTAAAGACAGATTCCAGTTCCATGTCATCATGCATAGGGTCC 230311
                           --------  vi          i vi  vi i          i   i  v
C scaffold263|s       3466 --------CTTGAGACAGATTCTATCTCAGTATCATCATGCACAGGATCA 3425

  scaffold132|s     230312 ACTCCATCCGGTTCATGCTTTCCAAGCCCTTCAAGTTTCAGTGCAGCAAT 230361
                           ii    i i     vi             v          iv        
C scaffold263|s       3424 GTTCCACCTGGTTCCCGCTTTCCAAGCCCATCAAGTTTCAAAGCAGCAAT 3375

  scaffold132|s     230362 GGTGTCATTTGAGATTTCATGCGCAGCCATGCACACTTCAGGGAGAATAG 230411
                           iv          v     i   i v      ii         i  v  v 
C scaffold263|s       3374 ACTGTCATTTGATATTTCGTGCACCGCCATGTGCACTTCAGGAAGCATTG 3325

  scaffold132|s     230412 CCACATCAGCGGTGACATCATCCTGGTAGTCCATCTTGTGAAGCCATATG 230461
                              i   vv             i  i    v   ii    v     v  i
C scaffold263|s       3324 CCATATCTCCGGTGACATCATCTTGATAGTACATTCTGTGTAGCCAGATA 3275

  scaffold132|s     230462 GCATCACCAGACTCCGTGACCTTTGGAGAAGCAGGTTTCCACATCTCGTA 230511
                           i    v vi     v  v  i  vv v vi iv  v v       iii  
C scaffold263|s       3274 ACATCTCGGGACTCAGTCACTTTACGCGTGGTTGGGTACCACATCCTATA 3225

  scaffold132|s     230512 GTAGTCATGAGAGTTGTTCTCAGCATACCCAACAGACACAATGGGTATTC 230561
                            i            v   i  i     i  v   i    v     v    
C scaffold263|s       3224 GCAGTCATGAGAGTGGTTTTCGGCATATCCCACAAACACCATGGGGATTC 3175

  scaffold132|s     230562 CCCAGTCACCAAGCTTCTCCTTCTTGCCACGAGTCACGTCTCTGGCTTCC 230611
                              i             i v           vv     v i ii  i   
C scaffold263|s       3174 CCCGGTCACCAAGCTTCCCATTCTTGCCACGTTTCACGACCCCAGCCTCC 3125

  scaffold132|s     230612 CCAAACGTTTGCATGACCCCAGGCTCCATCCACTGAGAATTCTGTAGGCC 230661
                             i  v  vi      i         vii   i vv i     vv  v  
C scaffold263|s       3124 CCGAAGGTACGCATGATCCCAGGCTCAGCCCATTTTGGATTCTTGAGCCC 3075

  scaffold132|s     230662 TTCCTGCTGG-AATGGGTCATCACACAGTCCTTACCCATGACCAAATTAG 230710
                           ivivi i v - vi v  ivv vii     i  ii   ii  v i    v
C scaffold263|s       3074 CATACGTTCGTACCGTGTTTGCCTGCAGTCTTTGTCCACAACGAGATTAC 3025

  scaffold132|s     230711 TAAAGGGCTGTGCAGTATGTGAGTATCTCATTTGCCAAGAGAATGCAAAC 230760
                           iv    -    i v   i vv  i i      v  v vv  v    i   
C scaffold263|s       3024 CCAAGG-CTGTACTGTACGATAGCACCTCATTGGCAACCAGTATGCGAAC 2976

  scaffold132|s     230761 T-TTGTGCTTGTATGGGCAGCATTACACATTGCCCTAGCATGACCGTCAA 230809
                           i-   ii  ii i v      i  i           v  ii v  vv   
C scaffold263|s       2975 CCTTGCACTCATGTTGGCAGCGTTGCACATTGCCCTCGCGCGCCCCGCAA 2926

  scaffold132|s     230810 TAGTAGCAAATTCAACTTCAACGAGGCCATTTTGCTGTGGAGTGCTGCAC 230859
                            i  i     i  v  i     i        i              v ii
C scaffold263|s       2925 TGGTGGCAAACTCCACCTCAACAAGGCCATTCTGCTGTGGAGTGCTTCGT 2876

  scaffold132|s     230860 ACAGAAAACTCCCACTTGGGATTAAGCTTCCATTCAGCACCAGTCGCACG 230909
                           i v v               i  v        i  v  v     v  v  
```
