## Supplementary material for "Improved Reference Genome for *Cyclotella Cryptica* CCMP332, a Model for Cell Wall Morphogenesis, Salinity Adaptation, and Lipid Production in Diatoms (Bacillariophyta)": cryptica_pilon5.fasta.align (part 83 of 753)

```
C scaffold263|s       2875 GCTGTAAACTCCCACTTGGGGTTCAGCTTCCACTCTGCTCCAGTAGCCCG 2826

  scaffold132|s     230910 TTCCACGAGCTTCTTATTCTCCCCAGAATTGTCCATCCGGATATATTCTG 230959
                                 i        i     i  v           v  v     i  i 
C scaffold263|s       2825 TTCCACAAGCTTCTTGTTCTCTCCTGAATTGTCCATGCGTATATACTCCG 2776

  scaffold132|s     230960 CCGTGGTTCCCTTATTAGACAGCTTGTGAAGGAATGTGCATATAGGCTCA 231009
                              ivi v     i iv vv   i ii v v     ii     i      
C scaffold263|s       2775 CCGCCATGCCCTTGTCTGCAAGCCTACGCATGAATGCACATATGGGCTCA 2726

  scaffold132|s     231010 ATAG--TCATCCTTGTGCTTATAGAAGCCTGAAAGGGAATACCTGCTAAA 231057
                              i--     i     i     i  i i         i        i  
C scaffold263|s       2725 ATAAACTCATCTTTGTGTTTATAAAAACTTGAAAGGGAGTACCTGCTGAA 2676

  scaffold132|s     231058 TTCATCGTGTTGCAAATGCCACTGCTTCTTGGGACAGCTGACATCCTTTC 231107
                           i     i  i  i ii                    i  ii vi v iii
C scaffold263|s       2675 CTCATCATGCTGTAGGTGCCACTGCTTCTTGGGACAACTAGCCCCATCCT 2626

  scaffold132|s     231108 TATCACTAATCATGGAGATATTATGGTACCACTGTTCACCAGGCTTAGAT 231157
                                      i         i          ivi vv  i vi     v
C scaffold263|s       2625 TATCACTAATCGTGGAGATATCATGGTACCACCTCTGTCCGGCTTTAGAG 2576

  scaffold132|s     231158 GCATACACTTTTTGAGATTTCTTGGAAATGCGACTCTGTTTTTTCTTTCC 231207
                             vii v ii   v           i      v        ivi      
C scaffold263|s       2575 GCCCGCTCCCTTTCAGATTTCTTGGGAATGCGTCTCTGTTTCGCCTTTCC 2526

  scaffold132|s     231208 GGAGGCACATCATGCACACGGTGTCATGACTCAATCTGTCAAGACCCACA 231257
                                     v       v  v        v v   vi     v     v
C scaffold263|s       2525 GGAGGCACATGATGCACAGGGAGTCATGACACCATCAATCAAGTCCCACC 2476

  scaffold132|s     231258 CTACAGCCTTAGCAGTCCTGCAGGTTTTTTCCATGTCA-TCTGACCTAAC 231306
                            i v      v     i  v i  v  i -   i    - v  v     i
C scaffold263|s       2475 CCAAAGCCTTTGCAGTTCTTCGGGGTTCT-CCACGTCAGTGTGCCCTAAT 2427

  scaffold132|s     231307 TTGCAATGCACCTGTGCCAATGTTAGTGTAGTCATTTCACAAGTCATGCT 231356
                                i  vi i       iv  i  v vvi  vv   v iv    ii  
C scaffold263|s       2426 TTGCAGTGGGCTTGTGCCAGAGTCAGGGACATCTGTTCCCGTGTCACACT 2377

  scaffold132|s     231357 TGCATTTGAAACGTTTTAGTGCCTTTTAAGTACTGTAGCATACACAGCAA 231406
                           v     v  v  v iiv i v      v     i     i        iv
C scaffold263|s       2376 GGCATTAGACACTTCCAAATTCCTTTTTAGTACCGTAGCGTACACAGCGC 2327

  scaffold132|s     231407 TCTTAGGAGTTTGCACCACAAGATCAAAGGTGACCCTCTTGGTCCCACAA 231456
                           i      i    v v v  v i           iv  i            
C scaffold263|s       2326 CCTTAGGGGTTTTCCCGACCAAATCAAAGGTGATGCTTTTGGTCCCACAA 2277

  scaffold132|s     231457 GGTGTAATCAATTTAACACAGTCCTTTTTGCCAGACATTGTCCACCCC-- 231504
                             i iv  v v  iv  vii        i   i vi v  v   i   --
C scaffold263|s       2276 GGCGCTATGATTTCTACTTGGTCCTTTTCGCCGGTTAATGACCATCCCCC 2227

  scaffold132|s     231505 -ACTA-----CTAGGCAC-CTGGACA-----------TACTGAACATGTT 231536
                           -    -----  i iv  -  ii   -----------      i --   
C scaffold263|s       2226 TACTAGGCACCTGGAAACACTAAACAGGTTGAAATTGTACTGAGC--GTT 2179

  scaffold132|s     231537 G-AAGTTACAAGAGACATT---AAAGTTGAC---------------TTCA 231567
                            -  v v   vv  v    ---       v ---------------   i
C scaffold263|s       2178 GTAACTGACATCAGTCATTTTGAAAGTTGCCCCTTCTTTCCCGTTCTTCG 2129

  scaffold132|s     231568 --------GTC---GTAAAGTCCATTAGCGTAGAAACTTCAACACGACCA 231606
                           --------   ---  i  i         v i  v   i v  vi    v
C scaffold263|s       2128 TGTAATTGGTCACTGTGAAATCCATTAGCTTGGATACTCCCACTTGACCT 2079

  scaffold132|s     231607 CGAGTCATTCCCTGAGACACAATATCAGTCTTGCAGCAATTGTATCAGCC 231656
                            v         i     v     i  v  i    i          vvi  
C scaffold263|s       2078 CCAGTCATTCCTTGAGAAACAATGTCCGTTTTGCGGCAATTGTATGCACC 2029

  scaffold132|s     231657 ATCCTTGCTTTTGGCAAAATGGTTGCTTGTTGTGGTATCGCACGCCCATA 231706
                              i vi  i        i        v i  i   i  i   i      
C scaffold263|s       2028 ATCTTGACTCTTGGCAAAGTGGTTGCTGGCTGCGGTGTCACACACCCATA 1979

  scaffold132|s     231707 TGTCATTATTGCACAGAATTTCCTTGTTGGCAGGCATTTCCATACCCATA 231756
                           ii     ii   iv  v  i   v  v vv v        v  ii iii 
C scaffold263|s       1978 CATCATTGCTGCGAAGCATCTCCATGGTTCCTGGCATTTCAATGTCTGCA 1929

  scaffold132|s     231757 ACCATAAGGCTCAATGATGG-CAGATCCCGCTGGGCTCCAACCCTGAGAA 231805
                           i          i  v  v  - i  iv     i      i    -   v 
C scaffold263|s       1928 GCCATAAGGCTTAAAGAAGGTCGGACACCGCTAGGCTCCGACCC-GAGCA 1880

  scaffold132|s     231806 AACATTCAAAGCTTGAATCCAAAATGCATGATTCAGGTTGAGGCAGTTCA 231855
                           iv     i    vv     v vvv    ii    i    viiiv     i
C scaffold263|s       1879 GTCATTCGAAGCAGGAATCAATCTTGCACAATTCGGGTTCGAAAAGTTCG 1830

  scaffold132|s     231856 CTGACAACATCGTCATCACTTTCTGA--TAACATCACGTAAGCCAGTTCC 231903
                                iv v      i          --ivv      vv ii   i    
C scaffold263|s       1829 CTGACGTCTTCGTCACCACTTTCTGACTCCTCATCACCGAGACCAATTCC 1780

  scaffold132|s     231904 ACCACATGTGTCC-GC--GAATCCTCCATACAAGAAAGCAGCAGTGGCAT 231950
                           vi i ---i    -  --    i v  iv   v   v   v v   i v 
C scaffold263|s       1779 TTCGC---CGTCCTGCAAGAATTCACCGAACATGAATGCATCTGTGACTT 1733

  scaffold132|s     231951 CACAATGCACACTTCCATTGCATTCT 231976
                             vv v    iv    v i i     
C scaffold263|s       1732 CAACAGGCACGATTCCTTCGTATTCT 1707

Matrix = 20p43g.matrix
Kimura (with divCpGMod) = 25.44
Transitions / transversions = 1.41 (454/323)
Gap_init rate = 0.02 (55 / 3331), avg. gap size = 3.05 (168 / 55)


6091 23.75 6.06 2.85 scaffold132|size266076 232032 233665 (32424) C scaffold263|size151949_(dbseq-nr_223)_[76413,81959]#LTR/Copia (3862) 1685 1 m_b2331s001i34 22332

  scaffold132|s     232032 CTTG--AGAACT-CCCTTAGCATTATCCATGATCATCCCTCCACGAGTGA 232078
                               --   i  -     iv i    i  i   i i iii    iiv v-
C scaffold263|s       1685 CTTGGCAGAGCTTCCCTTGTCGTTATTCACGATTACCTTCCCACAGCTT- 1637

  scaffold132|s     232079 CAGACCCATCAAGCACACCATCCAGTGTGCACAACACAAATTCTACATTA 232128
                           -- i i     v      ii  v vi  i              i      
C scaffold263|s       1636 --GGCTCATCATGCACACTGTCAACCGTACACAACACAAATTCCACATTA 1589

  scaffold132|s     232129 GCATTAGTGACCTCCTTGTTGCTTCCACTTCTGTTGCTGTTGTTGTTTGT 232178
                                   v     i   iiii  v ii v      i i   i      i
C scaffold263|s       1588 GCATTAGTCACCTCTTTGCCATTTGCGTTGCTGTTGTTATTGCTGTTTGC 1539

  scaffold132|s     232179 GCCGCTTGTGTTGCTGCTGCTATTGTTGTTTCTTTTAGGACAGTTGGCAC 232228
                            ii vvv  i    i i  i ii        i i  v  i  i     v 
C scaffold263|s       1538 GTTGGGGGTATTGCCGTTGTTGCTGTTGTTTTTCTTTGGGCAATTGGCTC 1489

  scaffold132|s     232229 CCTTGTGACCCTTCTCACTGTACTTGTTGCACTTGCCTTTGAAGGCACAT 232278
                            i     v     i    i i i       ii     i     v iv i 
C scaffold263|s       1488 CTTTGTGCCCCTTTTCACCGCATTTGTTGCGTTTGCCCTTGAATGTTCGT 1439

  scaffold132|s     232279 GTGCCTGTTTGGTTGGAGCCACCAGCTTGCTAATTGTTGCTTCTGCCGTT 232328
                           vi   v i   i  v vv  i  i       i        i ivi     
C scaffold263|s       1438 CCGCCAGCTTGATTTGTCCCGCCGGCTTGCTGATTGTTGCCTTGACCGTT 1389

  scaffold132|s     232329 TTTATTATCAGAACAGTTGCTTGCTTTGTGGCCTTACTTGTTGCAGTGGT 232378
                           i  v  i  v ii    ii     i     v    i         i v  
C scaffold263|s       1388 CTTCTTGTCCGGGCAGTCACTTGCCTTGTGTCCTTGCTTGTTGCAATTGT 1339

  scaffold132|s     232379 AACATGTCTCCATGAATTCCACGTTGCCTAGAGACATTTCGTTGGTGTTA 232428
                                i ii iv    i  v        v  v  v i  i i -------
C scaffold263|s       1338 AACATATTCCTTTGAACTCAACGTTGCCGAGTGAAACTTTGCT------- 1296

  scaffold132|s     232429 GTC--TTGCC---CTTGCTGCCATCCAAACAGACCTT-TTGAACGTGCCT 232472
                           -  --     ---    i   i viv vv v v    -      v     
C scaffold263|s       1295 -TCCATTGCCTGACTTGTTGCTAGTGATTCCGTCCTTCTTGAACTTGCCT 1247

  scaffold132|s     232473 GGCTGCAAAATGTAGAGCTGTTGAAACCTAACCTGCACCTGCATTGCATG 232522
                                vi v iii    i     i  i  i  i    ------    i  
C scaffold263|s       1246 GGCTGAGACACACAGAGTTGTTGGAATCTGACTTGCA------TTGCGTG 1203

  scaffold132|s     232523 CTGTAGTTGTTCGTACCTGTATTCAATTGCTTCCGTGTTGAAAAAACT-- 232570
                           i  i i     i   iv  i i            i   ii viv   i--
C scaffold263|s       1202 TTGCAATTGTTTGTATGTGCACTCAATTGCTTCCATGTCAATGTAACCAA 1153

  scaffold132|s     232571 TGCATAGGGCGCTGCACTTGTCACAGAGCCCGCATTGGTCTGCATGACCA 232620
                              v -- v  v  vvvii   ------  i      i       vi i 
C scaffold263|s       1152 TGCCT--GTCGATGGTGCCGTC------CCTGCATTGATCTGCATTGCTA 1111

  scaffold132|s     232621 GCACAT-GATTGAATTAGCACCAACCACGCTTTGAGCTGCCTGATTTGCC 232669
                             i   -  v  v   i  vvi  i  v                      
C scaffold263|s       1110 GCGCATTGAATGCATTGGCTGTAATCAAGCTTTGAGCTGCCTGATTTGCC 1061

  scaffold132|s     232670 ATGTTGATGCAGCC-GAAAAGAGAGAGGGCATGATTTTCATGAGTTATGT 232718
                           i i     i     -  iv                      v i  i  v
C scaffold263|s       1060 GTATTGATACAGCCCGAGTAGAGAGAGGGCATGATTTTCATCAATTGTGA 1011

  scaffold132|s     232719 CTTTTTCATTGTCACTGTCAACA-------------------------TG 232743
                                      vii    v i  -------------------------  
C scaffold263|s       1010 CTTTTTCATTGATGCTGTGAGCACACTGCCTGATGCTGTGTAGAGTCTTG 961

  scaffold132|s     232744 CCAGTTCGTTGAATTTGTCATCAACTGATTGGGGATCATCCATCTCCTTC 232793
                            i  i i      i        i  v           v  vi        
C scaffold263|s        960 CTAGCTTGTTGAACTTGTCATCGACAGATTGGGGATCCTCGGTCTCCTTC 911

  scaffold132|s     232794 ATCTCAATTGCATCCAACTCTGCCTGCAAAACTGCTCCTGACATTTCTTT 232843
                               ii    v            i  i       i v   v      i  
C scaffold263|s        910 ATCTTGATTGAATCCAACTCTGCTTGTAAAACTGTTGCTGCCATTTCCTT 861

  scaffold132|s     232844 AGCTGGAATCACTCTTGCCTTGAGATGCCAAATTGCCTCACGAGCTACTC 232893
                           v        v    i              ii        iii        
C scaffold263|s        860 TGCTGGAATGACTCCTGCCTTGAGATGCCGGATTGCCTCGTAAGCTACTC 811

  scaffold132|s     232894 CCTGTGGGTACTCAGCTTTGCATGACGCGTTGATTTCATGTTTATGTTTT 232943
                           ii         v    vvv   i       ii     i    v   i  v
C scaffold263|s        810 TTTGTGGGTACGCAGCGGAGCACGACGCGTCAATTTCGTGTTGATGCTTG 761

  scaffold132|s     232944 GGGAGAGGAAAAGCCACCCTCAACCATGCCGATGTAGGGTCGTTCACTTG 232993
                             i        v    i         v   iv  iivv       i    
C scaffold263|s        760 GGAAGAGGAAATGCCATCCTCAACCAGGCCATTGCGTTGTCGTTCGCTTG 711

  scaffold132|s     232994 TACCCCCCTGAACATTTTTAATTCATCAGGATTTGACAAATCCAACCCCT 233043
                              iv  i  v       v i    ivv    iv  i     i     i 
C scaffold263|s        710 TACTGCCTTGTACATTTTAAGTTCACGCGGATCAGATAAATCTAACCCTT 661

  scaffold132|s     233044 CTTTGTCAGTGTGTTTTGCAGGTAGGTTGAACATGATTGAGGCATCGAAT 233093
                            i      vi   ii  v      i  iv v iii  i v          
C scaffold263|s        660 CCTTGTCATCGTGCCTTTCAGGTAAGTCCATCGCAATCGCGGCATCGAAT 611

  scaffold132|s     233094 GCATGCCTGAATCCCGTCAAGGTTGCCATTGAGATCACAAGTTGGATGTG 233143
                                  i       v       i   i i  i        i  v     
C scaffold263|s        610 GCATGCCCGAATCCCCTCAAGGTCGCCGTCGAAATCACAAGCTGTATGTG 561

  scaffold132|s     233144 CTCCAAGACCTTTGCACAGCAGTCATCCTTTAGACTTTGAACCTCCACCT 233193
                                       i  v i  i   i     v  i v   v          
C scaffold263|s        560 CTCCAAGACCTTCGCCCGGCGGTCGTCCTTGAGGCGTTGTACCTCCACCT 511

  scaffold132|s     233194 TAACACCAGCCGTAAAGTCATGATTATCATTTCCACTTT-CACATTTTTC 233242
                            i        v    iv  - --  i  i  v  i    -     v   i
C scaffold263|s        510 TGACACCAGCGGTAAGTTC-T--TTGTCGTTGCCGCTTTTCACATATTTT 464

  scaffold132|s     233243 AATGCATCTGCTA-TGTTCCACCTATTTGTAGAATTATCGCAGTCAGCAA 233291
                                   i    -i        i      v    ii    i        
C scaffold263|s        463 AATGCATCCGCTAACGTTCCACCCATTTGTTGAATCGTCGCGGTCAGCAA 414

  scaffold132|s     233292 TGCCTGGACCTGGTCCACAGTTAC-----ATTCCC----------TCCCC 233326
                           v  i  i v   i    ii  i  -----v i   ----------     
C scaffold263|s        413 AGCTTGAAGCTGATCCATGGTCACTCCGCCTCCCCCGCTTCCTGATCCCC 364

  scaffold132|s     233327 CAATTGCCGCT--CCAGAGGATACAGTGGTCGATGGTCTTGGCA-AGAAA 233373
                            ii  -     --  ---- v v i iiv   v   i    ivi-     
C scaffold263|s        363 CGGTT-CCGCTAACC----GTTCCGGCACTCGTTGGCCTTGAAGGAGAAA 319

  scaffold132|s     233374 -----GGCTGTGGTGGAAT---------------TCCA------GACAAA 233397
                           -----  iv          --------------- i i------ v  i-
C scaffold263|s        318 ACATCGGTGGTGGTGGAATGGAACTCATTATCTTTTCGCTTTTCGTCAG- 270

  scaffold132|s     233398 TTTGATTGATCGTTACATAACT-GGTCAATTTTCCTTCATCAGCTTTGTC 233446
                           -   v     i     i     -        i  vv     vi   i   
C scaffold263|s        269 -TTGTTTGATTGTTACGTAACTTGGTCAATTCTCGGTCATCCACTTCGTC 221

  scaffold132|s     233447 CAATCCTAGCGACTAGAATCTCTCGTCGTAAGGTCTTCGAAGATTGCTGA 233496
                                   vv                      i    i            
C scaffold263|s        220 CAATCCTACAGACTAGAATCTCTCGTCGTAAGATCTTTGAAGATTGCTGA 171

  scaffold132|s     233497 AAGCCCATCTAGTCAGTGGACTAACTAGAATGTACATTGCAATAAATTGT 233546
                              i  i     i -  i      i ii      v   i-i         
C scaffold263|s        170 AAGTCCGTCTAGCC-GTAGACTAATTGAAATGTAGATTA-GATAAATTGT 123

  scaffold132|s     233547 GAGCTTTCGTTTATTGAATGTTAGTTGCGCTAAAAACTAGTTGTTAACAG 233596
                                v vi--    ---i    - i  i        i -----      
C scaffold263|s        122 GAGCTATAA--TATT---CGTTA-TCGCACTAAAAACCA-----TAACAG 84

  scaffold132|s     233597 TAAAGAAATTAAAGA-GTAAAAACCACTGTAAATGGT----------AGA 233635
                               vv ii    i -i    v iv i      ii  ----------i  
C scaffold263|s         83 TAAACTAGCTAAAAACATAAACATAATTGTAAACAGTGTAAACCGCCGGA 34

  scaffold132|s     233636 G-GCGCCAACTGT--GTGTGTAAGCTTTCAACA 233665
                            -  i     i i-- v i i  i i  i    
C scaffold263|s         33 GCGCACCAACCGCCGGAGCGCAAACCTTTAACA 1

Matrix = 20p43g.matrix
Kimura (with divCpGMod) = 24.85
Transitions / transversions = 1.99 (251/126)
Gap_init rate = 0.04 (71 / 1633), avg. gap size = 2.07 (147 / 71)


509 23.54 9.43 1.16 scaffold132|size266076 233665 233823 (32266) C rnd-1_family-1193#Unknown (114) 231 60 m_b2331s001i35 22334

  scaffold132|s     233665 AGGCCTATCTTCATTCTATGTGGGTGCATTTGCCAACGTAGGGTCATCCA 233714
                              ?   v v  v i  i  v    i  ?     i  iv      iv   
C rnd-1_family-        231 AGGNCTAACATCCTCCTGTGGGGGTACANTTGCCGACAAAGGGTCGACCA 182

  scaffold132|s     233715 CAGCAGAGCTAGCATTCAAGCT--ATTACTTGA-------------TATC 233749
                            i       v vi    --   --         -------------    
C rnd-1_family-        181 CGGCAGAGCAATTATTC--GCTGGATTACTTGACAGCTAGATGTAGTATC 134

  scaffold132|s     233750 CTGATGTAGGCTGTTTGTGTTGAGGTGTATGCGCACTGACAAAGTTGGGC 233799
                           i        vi  vi i v    v    i i   ?vv  v        iv
C rnd-1_family-        133 TTGATGTAGTTTGACTATTTTGATGTGTGTACGCNAAGAAAAAGTTGGAA 84

  scaffold132|s     233800 GTAATTGCTTGCAATGTGGATGTT 233823
                           vi  i   i   i       v   
C rnd-1_family-         83 TCAACTGCCTGCGATGTGGAGGTT 60

Matrix = 20p43g.matrix
Kimura (with divCpGMod) = 25.71
Transitions / transversions = 1.06 (19/18)
Gap_init rate = 0.03 (4 / 158), avg. gap size = 4.25 (17 / 4)


894 10.21 0.72 0.72 scaffold132|size266076 233821 233958 (32131) genome_12_17919#DNA 336 473 (0) m_b2331s001i36 22335

  scaffold132|s     233821 GTTTCGTTAGTAATGTTAGACAAAGGTAGCATAGGAATTAGTATGACGTA 233870
                                    v   v             v            i  ii vv v
  genome_12_179        336 GTTTCGTTACTAAGGTTAGACAAAGGTCGCATAGGAATTAATACAAACTC 385

  scaffold132|s     233871 AAATTCTGCCGATTTGGCAGAATTTGGATTAT-GCGATGTAGCAGTAAAC 233919
                                        i-               v -     v     vv    
  genome_12_179        386 AAATTCTGCCGATC-GGCAGAATTTGGATTTTTGCGATTTAGCACGAAAC 434

  scaffold132|s     233920 CAAATTCTGCCGAATCGGCAGAATTTCAAAGTACTGGGA 233958
                                                                  
  genome_12_179        435 CAAATTCTGCCGAATCGGCAGAATTTCAAAGTACTGGGA 473

Matrix = 20p43g.matrix
Kimura (with divCpGMod) = 10.24
Transitions / transversions = 0.40 (4/10)
Gap_init rate = 0.01 (2 / 137), avg. gap size = 1.00 (2 / 2)


996 17.70 4.46 18.87 scaffold132|size266076 233976 234379 (31710) rnd-1_family-35#Unknown 1 355 (182) m_b2331s001i40 22336

  scaffold132|s     233976 ATTACCAGTAGCCGCTGCAAGATTTTTTGTAGCAAGCTAAACAGAATGCG 234025
                                   i                        v   v            
  rnd-1_family-          1 ATTACCAGCAGCCGCTGCAAGATTTTTTGTAGCTAGCGAAACAGAATGCG 50

  scaffold132|s     234026 ATTTGTAGAGACAGAGGAAGATGTA--TTAAAAGTAAAGTGGCTTGTCTC 234073
                                                i   --  vi  i      -      ---
  rnd-1_family-         51 ATTTGTAGAGACAGAGGAAGACGTACTTTTGAAATAAAGT-GCTTGT--- 96

  scaffold132|s     234074 CTAGGTAGAGGTATTGTACCGTATTGTGCCACAGTTGCTTGTCTATGCTG 234123
                           ---i    ---------------- i     ------   v    i   v
  rnd-1_family-         97 ---AGTAG----------------TATGCCA------CTTTTCTACGCTT 121

  scaffold132|s     234124 AATTAA-ATA------AGTAGC-AGTGTCACATGGGTGCGAGTGCCTCGC 234165
                                 -  i------    v -   vv  v    --     ?       
  rnd-1_family-        122 AATTAATATGTACTATAGTACCTAGTTGCAAATGG--GCGAGNGCCTCGC 169

  scaffold132|s     234166 ATGCTTCGCGCATGCTGCGCTCGCGATCGCGCCCATTTTTAAAGTCGATC 234215
                           ii         ii  i      -----            v     --  -
  rnd-1_family-        170 GCGCTTCGCGCGCGCCGCGCTC-----CGCGCCCATTTTAAAAGT--AT- 211

  scaffold132|s     234216 GCGCCCATTTTTAAAGTCAGAGATATAATAATAATATAATAATATATGGT 234265
                            ii         --   iv v  --------------   v  viv  v 
  rnd-1_family-        212 GTACCCATTTTT--AGTTTGCGA--------------AATCATTCTTGTT 245

  scaffold132|s     234266 ACACGTATTATA-TTTTTTA-AATAAGTAGTTTATGAAGGTTCCCTTTTA 234313
                            v     -v i - i    i-i i v ------  -  v        iv 
  rnd-1_family-        246 AGACGTA-GACACTCTTTTGTGACACG------AT-AACGTTCCCTTCAA 287

  scaffold132|s     234314 GTGTGCAAAATCGTTCTTGTTCG------ACGCTCTTTTGTGACACGATA 234357
                             v i  i  i i  v    vi ------ i v vv        ----  
  rnd-1_family-        288 GTTTACAGAACCATTGTTGTATGATTAAAATGATAATTTGTGAC----TA 333

  scaffold132|s     234358 ACATTCCCTTCAAGTTTACAGA 234379
                            ii                   
  rnd-1_family-        334 ATGTTCCCTTCAAGTTTACAGA 355

Matrix = 20p43g.matrix
Kimura (with divCpGMod) = 17.28
Transitions / transversions = 1.15 (31/27)
Gap_init rate = 0.18 (74 / 403), avg. gap size = 1.15 (85 / 74)

1099 8.84 1.11 5.81 scaffold132|size266076 233976 234155 (31934) rnd-1_family-72#Unknown 161 332 (554) m_b2331s001i39 22336

  scaffold132|s     233976 ATTACCAGTAGCCGCTGCAAGATTTTTTGTAGCAAGCTAAACAGAATGCG 234025
                                   i                        i     i          
  rnd-1_family-        161 ATTACCAGCAGCCGCTGCAAGATTTTTTGTAGCGAGCTAGACAGAATGCG 210

  scaffold132|s     234026 ATTTGTAGAGACAGAGGAAGATGTA--TTAAAAGTAAAGTGGCTTGTCTC 234073
                                                i   --  v   i            --  
  rnd-1_family-        211 ATTTGTAGAGACAGAGGAAGACGTACTTTTAAAATAAAGTGGCTTG--TC 258

  scaffold132|s     234074 CTAGGTAGAGGTATTGTACCGTATTGTGCCACAGTTGCTTGTCTATGCTG 234123
                                  ---    ----     v i                   i   v
  rnd-1_family-        259 CTAGGTA---GTAT----CCGTAGTATGCCACAGTTGCTTGTCTACGCTT 301

  scaffold132|s     234124 AATTAAATAAGTAGCAGTGTCACATGGGTGCG 234155
                               -    v        vv  v     i   
  rnd-1_family-        302 AATT-AATATGTAGCAGTTGCAAATGGGCGCG 332

Matrix = 20p43g.matrix
Kimura (with divCpGMod) = 7.03
Transitions / transversions = 1.14 (8/7)
Gap_init rate = 0.06 (11 / 179), avg. gap size = 1.09 (12 / 11)


1213 9.79 0.31 30.24 scaffold132|size266076 234058 234379 (31710) C rnd-1_family-31#Unknown (0) 570 323 m_b2331s001i41 22337

  scaffold132|s     234058 TAAAGTGGCTTGTCTCCTAGGTAGAGGTATTGTACCGTATTGTGCCACAG 234107
                                                         i    -   v i        
C rnd-1_family-        570 TAAAGTGGCTTGTCTCCTAGGTAGAGGTATCGTAC-GTAGTATGCCACAG 522

  scaffold132|s     234108 TTGCTTGTCTATGCTGAATTAAATAAGTAGCAGTGTCACATGGGTGCGAG 234157
                                      i   v      -  v        ----------   i i
C rnd-1_family-        521 TTGCTTGTCTACGCTTAATTAA-TATGTAGCAGT----------TGCAAA 483

  scaffold132|s     234158 TGCCTCGCATGCTTCGCGCATGCTGCGCTCGCGATCGCGCCCATTTTTAA 234207
                             ------------------- --    v    v      ----------
C rnd-1_family-        482 TG-------------------G--GCGCGCGCGCTCGCGC---------- 464

  scaffold132|s     234208 AGTCGATCGCGCCCATTTTTAAAGTCAGAGATATAATAATAATATAATAA 234257
                           ------                   --i    ------------------
C rnd-1_family-        463 ------TCGCGCCCATTTTTAAAGT--AAGAT------------------ 440

  scaffold132|s     234258 TATATGGTACACGTATTATATTTTTTAA-ATAAGTAGTTTATGAAGGTTC 234306
                           ------         i          v -            i        
C rnd-1_family-        439 ------GTACACGTACTATATTTTTTTATATAAGTAGTTTACGAAGGTTC 396

  scaffold132|s     234307 CCTTTTAGTGTGCAAAATCGTTCTTGTTCGACGCTCTTTTGTGACACGAT 234356
                                    v   i     i        v   i                 
C rnd-1_family-        395 CCTTTTAGTTTGCGAAATCATTCTTGTTAGACACTCTTTTGTGACACGAT 346

  scaffold132|s     234357 AACATTCCCTTCAAGTTTACAGA 234379
                              i              i i  
C rnd-1_family-        345 AACGTTCCCTTCAAGTTTGCGGA 323

Matrix = 20p43g.matrix
Kimura (with divCpGMod) = 7.05
Transitions / transversions = 1.75 (14/8)
Gap_init rate = 0.24 (76 / 321), avg. gap size = 1.00 (76 / 76)


5403 20.56 4.35 2.72 scaffold132|size266076 234380 235574 (30515) C scaffold263|size151949_(dbseq-nr_223)_[76413,81959]#LTR/Copia (4287) 1260 47 m_b2331s001i42 22338

  scaffold132|s     234380 TTTTGAACTTGCCTGACTGCAAAATGTAGAGCTGTTGAAACCTAACCTGC 234429
                            i             i   vi v iii    i     i  i  i  i   
C scaffold263|s       1260 TCTTGAACTTGCCTGGCTGAGACACACAGAGTTGTTGGAATCTGACTTGC 1211

  scaffold132|s     234430 ACCTGCATGCTGTAGTTGTTCGTACCTGTATTCAATTGCTTCCGTGTCGC 234479
                            i-   i  i  i i     i   iv  i i            i    iv
C scaffold263|s       1210 AT-TGCGTGTTGCAATTGTTTGTATGTGCACTCAATTGCTTCCATGTCAA 1162

  scaffold132|s     234480 TTAAACT--TGCCTAGGGCACTGCACTTGTCACAGCCCCCATTGGTATGC 234527
                            vv   i--     -- v iv  vvvii   ----  iv     i v   
C scaffold263|s       1161 TGTAACCAATGCCT--GTCGATGGTGCCGTC----CCTGCATTGATCTGC 1118

  scaffold132|s     234528 ATGACCAGCACAA-GAATGAATTAGCAGCAACCAAGCTTTGAGCTGCCTG 234576
                             vi i   i  v-     v   i  v i  i                  
C scaffold263|s       1117 ATTGCTAGCGCATTGAATGCATTGGCTGTAATCAAGCTTTGAGCTGCCTG 1068

  scaffold132|s     234577 ATTTGCCATGTTGATGCAGCCGAAAAAGAGAGAGGGCATGATTTTCATGA 234626
                                  i i     i     vi iv                      v 
C scaffold263|s       1067 ATTTGCCGTATTGATACAGCCCGAGTAGAGAGAGGGCATGATTTTCATCA 1018

  scaffold132|s     234627 GTTGTGTCTTTTTCATCGTTGCTGTTAACATGCTGCCTGATGCTGTGTAC 234676
                           i     v         i v      v i  ii                 v
C scaffold263|s       1017 ATTGTGACTTTTTCATTGATGCTGTGAGCACACTGCCTGATGCTGTGTAG 968

  scaffold132|s     234677 AATCATGCCAGTTCGTTGAATTTGTCATCAACTGATTGGGGATCATCCAT 234726
                            i  v   i  i i      i        i  v           v  vi 
C scaffold263|s        967 AGTCTTGCTAGCTTGTTGAACTTGTCATCGACAGATTGGGGATCCTCGGT 918

  scaffold132|s     234727 CTCCTTCATCTCAATTGCATCCAACTCTGCCTGCAAAACTGCTCCTGACA 234776
                                      ii    v            i  i       i v   v  
C scaffold263|s        917 CTCCTTCATCTTGATTGAATCCAACTCTGCTTGTAAAACTGTTGCTGCCA 868

  scaffold132|s     234777 TTTCTTTTGCTGGAATCACTCTTGCCTTGAGATGCCAAATTGCCTCACAA 234826
                               i           v    i              ii        ii  
C scaffold263|s        867 TTTCCTTTGCTGGAATGACTCCTGCCTTGAGATGCCGGATTGCCTCGTAA 818

  scaffold132|s     234827 GCTACTCCCTGTGGGTAATCAGCTGTGCATGACGGGTCGATTTCATGTTT 234876
                                  ii        vv    v v   i    v   i     i    v
C scaffold263|s        817 GCTACTCTTTGTGGGTACGCAGCGGAGCACGACGCGTCAATTTCGTGTTG 768

  scaffold132|s     234877 ATGTTTTGGGAGAGGAAAGGCCATCCTCAACCATGCCATTGTATTGTCGT 234926
                              i  v  i        v              v       ii       
C scaffold263|s        767 ATGCTTGGGAAGAGGAAATGCCATCCTCAACCAGGCCATTGCGTTGTCGT 718

  scaffold132|s     234927 TTGCTTGTACTGCCCTGCACATTTTCAATTCATCAGGATTTGACAAATCA 234976
                            i            i  i       v i    ivv    iv  i     v
C scaffold263|s        717 TCGCTTGTACTGCCTTGTACATTTTAAGTTCACGCGGATCAGATAAATCT 668

  scaffold132|s     234977 AACCCCTCTTTGTCAGTGTGTTTTGCAGGTAGGTTGAACATGATTGAGGC 235026
                                i  i      vi   ii  v      i  iv v iii  i v   
C scaffold263|s        667 AACCCTTCCTTGTCATCGTGCCTTTCAGGTAAGTCCATCGCAATCGCGGC 618

  scaffold132|s     235027 ATTGAATGCATGCCTGAATCCCGTCAAGGTTGCCATTGAGATCACAAGTT 235076
                             i           i       v       i   i i  i        i 
C scaffold263|s        617 ATCGAATGCATGCCCGAATCCCCTCAAGGTCGCCGTCGAAATCACAAGCT 568

  scaffold132|s     235077 GGATGTGCTCCAAGACCTTTGCACAGCAGTCATCCTTTAGACTTTGAACC 235126
                            v                 i  v i  i   i     v  i v   v   
C scaffold263|s        567 GTATGTGCTCCAAGACCTTCGCCCGGCGGTCGTCCTTGAGGCGTTGTACC 518

  scaffold132|s     235127 TCCACCTTAACACCAGCCGTAAAGTCATGATTATCATTTCCACTTT-CAC 235175
                                   i        v    iv  - --  i  i  v  i    -   
C scaffold263|s        517 TCCACCTTGACACCAGCGGTAAGTTC-T--TTGTCGTTGCCGCTTTTCAC 471

  scaffold132|s     235176 ATTTTTCAATGCATCTGCTAATGTTCCACCTATTTGTTGAATCGTCGCAG 235225
                             v   i        i     i        i                 i 
C scaffold263|s        470 ATATTTTAATGCATCCGCTAACGTTCCACCCATTTGTTGAATCGTCGCGG 421

  scaffold132|s     235226 TCAGCAAGGCCTGGACCTGGTCCAAAGTTAC-----ATTCCC-------- 235262
                                  i  i  i v   i    vi  i  -----v i   --------
C scaffold263|s        420 TCAGCAAAGCTTGAAGCTGATCCATGGTCACTCCGCCTCCCCCGCTTCCT 371

  scaffold132|s     235263 --TCCCCCAATT------GCCGCTCCAGA-------GGC-------GAGA 235290
                           --      ii  ------i   i   i v-------   -------    
C scaffold263|s        370 GATCCCCCGGTTCCGCTAACCGTTCCGGCACTCGTTGGCCTTGAAGGAGA 321

  scaffold132|s     235291 AA-----GGCGGCGGTGGAATTCCAGAG------ATTTTTTGGTCCTTTT 235329
                             -----  i  i        ---i  i------  i    v iii  iv
C scaffold263|s        320 AAACATCGGTGGTGGTGGAAT---GGAACTCATTATCTTTTCGCTTTTCG 274

  scaffold132|s     235330 TCAATTTGATTGATTGTTACGTAACC-GGTCAATTTTCCTTCATACACTT 235378
                              i  - v                i-        i  vv    v     
C scaffold263|s        273 TCAGTT-GTTTGATTGTTACGTAACTTGGTCAATTCTCGGTCATCCACTT 225

  scaffold132|s     235379 TGTCCAATCCTAGCGACTAGAATCTCTCGTTGTAATCATAAGGTCTTCGA 235428
                           i           vv               ------  i    i    i  
C scaffold263|s        224 CGTCCAATCCTACAGACTAGAATCTCTCG------TCGTAAGATCTTTGA 181

  scaffold132|s     235429 AGATTGCTGAATGCCCGTCTAGTCAGTGGACTAACTAGAATGTAAATTGC 235478
                                      v i        i -  i      i ii      i   i-
C scaffold263|s        180 AGATTGCTGAAAGTCCGTCTAGCC-GTAGACTAATTGAAATGTAGATTA- 133

  scaffold132|s     235479 AATAAATTGTGAGCTTTAGTTTATTGAATGTTAGTTGCACTAAAAACTAG 235528
                           i              v  i--    ---i    - i           i -
C scaffold263|s        132 GATAAATTGTGAGCTATAA--TATT---CGTTA-TCGCACTAAAAACCA- 90

  scaffold132|s     235529 TTGTTAACAGTAAAGTAATCAAATG-GTAAAAATCACTGTAAATGGT 235574
                           ----          v  iii   vi-i    v  v i      ii  
C scaffold263|s         89 ----TAACAGTAAACTAGCTAAAAACATAAACATAATTGTAAACAGT 47

Matrix = 20p43g.matrix
Kimura (with divCpGMod) = 20.38
Transitions / transversions = 2.03 (160/79)
Gap_init rate = 0.04 (46 / 1194), avg. gap size = 1.85 (85 / 46)


518 22.91 9.43 1.16 scaffold132|size266076 235607 235765 (30324) C rnd-1_family-1193#Unknown (114) 231 60 m_b2331s001i43 22339

  scaffold132|s     235607 AGGCCTATCTTCATTCTATGTGGGTGCATTTGCCAACATAGGGTCAACCG 235656
                              ?   v v  v i  i  v    i  ?     i   v      i   i
C rnd-1_family-        231 AGGNCTAACATCCTCCTGTGGGGGTACANTTGCCGACAAAGGGTCGACCA 182

  scaffold132|s     235657 CAGCAGAGCTAGCATTCAAGCT--ATTACTTGA-------------TATC 235691
                            i       v vi    --   --         -------------    
C rnd-1_family-        181 CGGCAGAGCAATTATTC--GCTGGATTACTTGACAGCTAGATGTAGTATC 134

  scaffold132|s     235692 CTGATGTAGGCTGTTTGTGTTGAGGTGTGTGCGCACTATCGAAGTTGGAA 235741
                           i        vi  vi i v    v      i   ?vvivvi         
C rnd-1_family-        133 TTGATGTAGTTTGACTATTTTGATGTGTGTACGCNAAGAAAAAGTTGGAA 84

  scaffold132|s     235742 GTAATTGCTGGCGATGTGGATGTT 235765
                           vi  i   iv          v   
C rnd-1_family-         83 TCAACTGCCTGCGATGTGGAGGTT 60

Matrix = 20p43g.matrix
Kimura (with divCpGMod) = 25.62
Transitions / transversions = 1.00 (18/18)
Gap_init rate = 0.03 (4 / 158), avg. gap size = 4.25 (17 / 4)


735 17.52 0.72 0.72 scaffold132|size266076 235763 235900 (30189) genome_12_17919#DNA 336 473 (0) m_b2331s001i44 22340

  scaffold132|s     235763 GTTTTATTATTAATGTTAGACGAATGTTGCATAGGAATTAGTATGACATA 235812
                               ii   i   v       i  v  i            i  ii vv v
  genome_12_179        336 GTTTCGTTACTAAGGTTAGACAAAGGTCGCATAGGAATTAATACAAACTC 385

  scaffold132|s     235813 AAATTCTGCCGATTTGGCAGGATTTGGA-TTTTGAGATATGGCAGTAAAC 235861
                                       - i     i       -     v   v i   vv    
  genome_12_179        386 AAATTCTGCCGA-TCGGCAGAATTTGGATTTTTGCGATTTAGCACGAAAC 434

  scaffold132|s     235862 CAAATTCTGCCTAATCGGCAGAATTTCGAAGTACCAGGA 235900
                                      v               i      ii   
  genome_12_179        435 CAAATTCTGCCGAATCGGCAGAATTTCAAAGTACTGGGA 473

Matrix = 20p43g.matrix
Kimura (with divCpGMod) = 17.44
Transitions / transversions = 1.40 (14/10)
Gap_init rate = 0.01 (2 / 137), avg. gap size = 1.00 (2 / 2)


2316 8.39 0.32 0.00 scaffold132|size266076 235926 236235 (29854) C genome_3_13440#DNA (11) 311 1 m_b2331s001i45 22341

  scaffold132|s     235926 AGCTACTGTGCAATCATTGCACCATACACTTTGATCAAATTCCAGATTTT 235975
                                iv       v                                   
C genome_3_1344        311 AGCTATGGTGCAATAATTGCACCATACACTTTGATCAAATTCCAGATTTT 262

  scaffold132|s     235976 CGTATGGTGCAATAATTGCACCATAAGCATTATAAATGC-CTAGCATTCA 236024
                            v                                v    -          
C genome_3_1344        261 CTTATGGTGCAATAATTGCACCATAAGCATTATATATGCTCTAGCATTCA 212

  scaffold132|s     236025 TGTGTTATCATTTAAAAATGGATTATGTAACTTCCCTCCAAATATTGATG 236074
                           i           v        v            v               
C genome_3_1344        211 CGTGTTATCATTGAAAAATGGCTTATGTAACTTCGCTCCAAATATTGATG 162

  scaffold132|s     236075 CCAAGCCTCCATTACCTCTTGGGGGCAAATGAGTTTTTTCTCATATCTAT 236124
                                            i        i            i    v    i
C genome_3_1344        161 CCAAGCCTCCATTACCTTTTGGGGGCGAATGAGTTTTTTTTCATTTCTAC 112

  scaffold132|s     236125 ACAACTCGCATAGGAATCGTATTCCTGATGGTGCAATAATTGCACTATAT 236174
                           i i v vi            vi    v                      v
C genome_3_1344        111 GCGAGTAACATAGGAATCGTCCTCCTTATGGTGCAATAATTGCACTATAA 62

  scaffold132|s     236175 GGATTCACATGGAGAAAGCTAGTTATGGTGCAATTATTGCCCCGTACGAA 236224
                                v v                                v         
C genome_3_1344         61 GGATTAAGATGGAGAAAGCTAGTTATGGTGCAATTATTGCACCGTACGAA 12

  scaffold132|s     236225 AAGGATGGGGA 236235
                                      
C genome_3_1344         11 AAGGATGGGGA 1

Matrix = 20p43g.matrix
Kimura (with divCpGMod) = 7.56
Transitions / transversions = 0.62 (10/16)
Gap_init rate = 0.00 (1 / 309), avg. gap size = 1.00 (1 / 1)


12 16.31 2.78 2.78 scaffold132|size266076 244578 244613 (21476) (GGCAGC)n#Simple_repeat 1 36 (0) m_b2331s252i2 22342

  scaffold132|s     244578 GGCAACTGCAGCGGCAGCGGCCAGC-CCCGCGGCGGC 244613
                               i v             -    -v v     i  
  (GGCAGC)n#Sim          1 GGCAGCGGCAGCGGCAGCGG-CAGCGGCAGCGGCAGC 36

Matrix = Unknown
Transitions / transversions = 0.67 (2/3)
Gap_init rate = 0.06 (2 / 35), avg. gap size = 1.00 (2 / 2)


417 28.98 7.35 5.62 scaffold132|size266076 245019 245263 (20826) C rnd-5_family-392#Unknown (10) 528 280 m_b2331s001i46 22343

  scaffold132|s     245019 AGCAATGTTAGACTTCTGTGAAAAAAATA--ATTTGGATTCATTTACTGT 245066
                                iv  v     iv iiiv    v i-- v     v  i iviv   
C rnd-5_family-        528 AGCAACTTTCGACTTTGGCAGTAAAATTGCCAGTTGGAGTCGTCAGATGT 479

  scaffold132|s     245067 TTCCAGATGTCCTCACCAGCT----TTTTCAGGGTCACCACAAGTGTGTC 245112
                            vi        v     i i ----   ? ---    i      vv    
C rnd-5_family-        478 TATCAGATGTCATCACCGGTTATCATTTNC---GTCATCACAAGGTTGTC 432

  scaffold132|s     245113 AAAAGTGAT----------GCCATATGGTAGTCACCAGTCATC-CTTCCT 245151
                             iv  v  ---------- i ii v      ???-    i  - vvvv 
C rnd-5_family-        431 AAGTGTCATCACTTGGGTCGTCGCAAGGTAGTNNN-AGTCGTCACGAGGT 383

  scaffold132|s     245152 TGTCAGACGTTAGTCAACAATCATTACTTGAGTGATCAGGGTCGTCACCA 245201
                           i    v v v       vvi  i i  ?  ---------    i    v 
C rnd-5_family-        382 CGTCACAAGGTAGTCAAGTGTCGTCACNTG---------GGTCATCACAA 342

  scaffold132|s     245202 AACCTTCACCATGTTCTCAGTTAGAGTCAT-AGTTGTACTTGTCATTACA 245250
                           i          i  iv  iv    i  ii -i  ii v      i i  -
C rnd-5_family-        341 GACCTTCACCACGTCGTCGCTTAGGGTTGTCGGTCATCCTTGTCGTCAC- 293

  scaffold132|s     245251 GTAGTTGTCAATC 245263
                           v i  i       
C rnd-5_family-        292 CTGGTCGTCAATC 280

Matrix = 20p43g.matrix
Kimura (with divCpGMod) = 30.39
Transitions / transversions = 1.23 (37/30)
Gap_init rate = 0.08 (19 / 244), avg. gap size = 1.68 (32 / 19)


362 30.04 2.83 12.39 scaffold132|size266076 245168 245414 (20675) C genome_5_2387#DNA (202) 429 204 m_b2331s001i47 22344

  scaffold132|s     245168 ACAATCATTACTTGAGTGATCAGGGTCGTCACCAAACCTTCACCATGTTC 245217
                             ii  i i     v  vi    v- i   --------     i     i
C genome_5_2387        429 ACGGTCGTCACTTGTGTCGTCAGT-TTGTC--------TTCACTATGTTT 389

  scaffold132|s     245218 TCAGTTAGAGTCAT-AGTTGTACTTGTCATTACAGTAGTTGTCAATCTCA 245266
                            iiv  i i   i -   i  vi   v i i  vv iv i    v v  i
C genome_5_2387        388 TTGCTTGGGGTCGTCAGTCGTCTTTGACGTCACTTTGTTCGTCACTATCG 339

  scaffold132|s     245267 TCAG----CTGTTCTCTA-GCAAGACATAAGGCTTTTAGGTTGTCAGTGT 245311
                               ---- v  iv v  -ii vv  i  i  -------  i        
C genome_5_2387        338 TCAGTAGGCAGTCGTATATATACCACGTAGGG-------GTCGTCAGTGT 296

  scaffold132|s     245312 TGTCACAAAAGTCGTGAGTGTCATCAC-AAGGGTTTTTGTCAGTATCGTC 245360
                           i     i  iv    v      i    -      iv  i-v i i    i
C genome_5_2387        295 CGTCACGAAGTTCGTCAGTGTCGTCACTAAGGGTCGTTA-AAATGTCGTT 247

  scaffold132|s     245361 ATTACTGATCACTGGTCGTCATCTGGGAGTCACCAGTTGTCTTCAGTGCT 245410
                            --    viiv   v   --i  -----    ii--             i
C genome_5_2387        246 A--ACTGCCTTCTGTTCG--GTC-----GTCATT--TTGTCTTCAGTGCC 208

  scaffold132|s     245411 GCCA 245414
                            i  
C genome_5_2387        207 GTCA 204

Matrix = 20p43g.matrix
Kimura (with divCpGMod) = 27.98
Transitions / transversions = 1.83 (42/23)
Gap_init rate = 0.13 (32 / 246), avg. gap size = 1.09 (35 / 32)


495 31.10 2.08 7.66 scaffold132|size266076 245319 245607 (20482) C genome_2_13648#LTR/Copia (299) 285 12 m_b2331s001i48 22345

  scaffold132|s     245319 AAAGTCGTGAGTGTCATCACAAGGGTTTTTGTCAGTATCGTCATTACTGA 245368
                             i       i-   i   viv    i---     vi      -----  
C genome_2_1364        285 AAGGTCGTGAA-GTCGTCAAGTGGGTC---GTCAGAGTCGTCA-----GA 245

  scaffold132|s     245369 TCACTGGTCGTCATCTGGGAGTC-ACCAGTTGT--CTTCAGTGCTGCCAA 245415
                           ---vv        vvv  v i  - iv   i  -- v vi  --i i   
C genome_2_1364        244 ---AGGGTCGTCAAGAGGTAATCGATGAGTCGTAACATGGGT--CGTCAA 200

  scaffold132|s     245416 CAGGTCATTGCCAATGGTTGACAGGTTCGCTCACAGGTTGCCACCAAGGA 245465
                           v     i ii    vi  i v    v   iiv v i  ivi      iii
C genome_2_1364        199 AAGGTCGTCACCAAAAGTCGTCAGGGTCGTCAAAAAGTCTTCACCAAAAG 150

  scaffold132|s     245466 TCAACAGTGTTGTCAACAGGCTGTGA---ACAGTTGTCAAAAATGTCATC 245512
                             iv   -  i     v v ii  v ---i    i    ii---   i  
C genome_2_1364        149 TCGTCAG-GTCGTCAAAATGTCGTCACACGCAGTCGTCAGG---GTCGTC 104

  scaffold132|s     245513 ATAAGGTCATGGAAGGTCATCAGATGAGGCAGAAATTTAAAAAAATCATC 245562
                            v v    i  i   -  i         iv i   -- ivv   i  i  
C genome_2_1364        103 AGATGGTCGTGAAAG-TCGTCAGATGAGAAAAAAA--TGCCAAAGTCGTC 57

  scaffold132|s     245563 ACTTTGTGACACTTTATCTTGCCACAAACGTCCACATGGTGAAGT 245607
                               vvi v  v   iv  i    v    v     i   ii    
C genome_2_1364         56 ACTTGTCGTCAGTTTGGCTCGCCAAAAACTTCCACGTGGCAAAGT 12

Matrix = 20p43g.matrix
Kimura (with divCpGMod) = 30.50
Transitions / transversions = 1.37 (48/35)
Gap_init rate = 0.08 (24 / 288), avg. gap size = 1.12 (27 / 24)


3879 5.57 4.12 0.00 scaffold132|size266076 246116 246600 (19489) C genome_2_13625#DNA (0) 505 1 m_b2331s001i49 22346

  scaffold132|s     246116 CTTAGTTTCACATGTCCTGGACATGTCCTGGACGTGTCCTTGGACGTGTC 246165
                                                                             
C genome_2_1362        505 CTTAGTTTCACATGTCCTGGACATGTCCTGGACGTGTCCTTGGACGTGTC 456

  scaffold132|s     246166 CTATGTCCTTAATTTCTCCAGGACGAGGGTTTTTTGTGGACACGAGGACA 246215
                                                    v                        
C genome_2_1362        455 CTATGTCCTTAATTTCTCCAGGACGCGGGTTTTTTGTGGACACGAGGACA 406

  scaffold132|s     246216 AACGTCCATGTTGAGTCCCATGTCCGCCCCGTGTCCTCAGAAGTTTTGAC 246265
                           v i   vi                                          
C genome_2_1362        405 TATGTCAGTGTTGAGTCCCATGTCCGCCCCGTGTCCTCAGAAGTTTTGAC 356

  scaffold132|s     246266 TCACTTACATTACATAACAGTATCTAGACACATGCCATGGTATCTTAAAT 246315
                               v                      i         v          i 
C genome_2_1362        355 TCACATACATTACATAACAGTATCTAGGCACATGCCAAGGTATCTTAAGT 306

  scaffold132|s     246316 ATTTTTGTACTGCAAGCATTTTGGATTGCACTTAAATGAATGTAATATGC 246365
                                            v  v                             
C genome_2_1362        305 ATTTTTGTACTGCAAGCCTTATGGATTGCACTTAAATGAATGTAATATGC 256

  scaffold132|s     246366 ATGCAACAGCCACCACACTTGGTATAGTTCACCTGAAAGTATCAAAAAGG 246415
                                           v                                 
C genome_2_1362        255 ATGCAACAGCCACCACTCTTGGTATAGTTCACCTGAAAGTATCAAAAAGG 206

  scaffold132|s     246416 ACCCTTAAATGAAGTAAACACTCCATGTTCGCTCATGTCCTGTTGTGTCC 246465
                                                       i v    i       ii     
C genome_2_1362        205 ACCCTTAAATGAAGTAAACACTCCATGTCCTCTCACGTCCTGTCATGTCC 156

  scaffold132|s     246466 TCTGTGTCTAAAATTGAATGTACTGCGTCCTCTTTTGAAAACACTAAAAA 246515
                                                v   i      v                 
C genome_2_1362        155 TCTGTGTCTAAAATTGAATGTCCTGTGTCCTCGTTTGAAAACACTAAAAA 106

  scaffold132|s     246516 CACAAGGTGTCCAGGACATGTCCTGGA-------------------TGG- 246545
                              i  i                    -------------------   -
C genome_2_1362        105 CACGAGATGTCCAGGACATGTCCTGGACGTGTCCAGGACCATGTCCTGGA 56

  scaffold132|s     246546 TGGTGTCTTTTTCAACAATTTTTGGATGCAGATGCAGCCGACATGTGAAA 246595
                           i                         i  i  i     v           
C genome_2_1362         55 CGGTGTCTTTTTCAACAATTTTTGGACGCGGACGCAGCGGACATGTGAAA 6

  scaffold132|s     246596 CTAAG 246600
                                
C genome_2_1362          5 CTAAG 1

Matrix = 20p43g.matrix
Kimura (with divCpGMod) = 4.59
Transitions / transversions = 1.25 (15/12)
Gap_init rate = 0.00 (2 / 484), avg. gap size = 10.00 (20 / 2)


2089 14.44 0.50 5.47 scaffold132|size266076 246643 247045 (19044) rnd-5_family-2261#Unknown 1 384 (0) m_b2331s001i50 22347

  scaffold132|s     246643 GCACATCCATCTCATGAAAGGCCTTAATGGCTCTGCTCAATCACCATGGA 246692
                                   vv      v        v i     i                
  rnd-5_family-          1 GCACATCCCGCTCATGCAAGGCCTTCACGGCTCCGCTCAATCACCATGGA 50

  scaffold132|s     246693 CCATGAATGAGTCTGCATGCACGATGAAAACAAGCACACCATCAATGACA 246742
                                ? i   vi           i  i   v ?  i v  v   i    
  rnd-5_family-         51 CCATGNACGAGATTGCATGCACGACGAGAACCANCATAACAGCAACGACA 100

  scaffold132|s     246743 AACTCACACACTACAGGAGAACTATGCGAACAATTTTCACTGTGCGCATC 246792
                             v  i i i  i    vv   v    i            ? v    ?  
  rnd-5_family-        101 AAGTCGCGCGCTGCAGGTCAACGATGCAAACAATTTTCACNGAGCGCNTC 150

  scaffold132|s     246793 TGAGTCAGTGACAGCTACCTGGTATGGTACCCAGTTTTGCAGCTGATGAC 246842
                                 ?            i             i  v     ?       
  rnd-5_family-        151 TGAGTCNGTGACAGCTACCCGGTATGGTACCCAATTGTGCAGNTGATGAC 200

  scaffold132|s     246843 TTGAGAGAACTTTAGATTTTCAATCACAAGCTCTTAAGTATCTCATGTTT 246892
                            i  i       i ? -      i i    i    v   v       i v
  rnd-5_family-        201 TCGAAAGAACTTCANA-TTTCAACCGCAAGTTCTTCAGTCTCTCATGCTG 249

  scaffold132|s     246893 CAGACCCATTTTCTACAAGATCATTAT-ATTATGATGAAAAGAGTTGTTG 246941
                             viv  i---- v       i     -    ----------   iv   
  rnd-5_family-        250 CATGGCCG----CGACAAGATTATTATCATTA----------AGTCTTTG 285

  scaffold132|s     246942 TGAAGTTGTACTTAGACTTCAATTTTTCTATGTATT-TTTAGATACCATA 246990
                                 i    v  v               v     - v       v   
  rnd-5_family-        286 TGAAGTCGTACGTACACTTCAATTTTTCTAAGTATTATGTAGATACGATA 335

  scaffold132|s     246991 GAATAATTGTACACACCATTCTCTTAAGAGCAATGAAAATTGTTCGTGGA 247040
                                        i   -        --   v             ---  
  rnd-5_family-        336 GAATAATTGTACATACC-TTCTCTTA--AGCTATGAAAATTGTTC---GA 379

  scaffold132|s     247041 ACATT 247045
                                
  rnd-5_family-        380 ACATT 384

Matrix = 20p43g.matrix
Kimura (with divCpGMod) = 12.54
Transitions / transversions = 1.04 (28/27)
Gap_init rate = 0.06 (23 / 402), avg. gap size = 1.00 (23 / 23)


973 19.79 1.99 1.99 scaffold132|size266076 247069 247269 (18820) C genome_6_1537#DNA (2) 439 239 m_b2331s001i51 22348

  scaffold132|s     247069 GTAAATCTCGGTCCATAAGTGCCAGGAAATGTCAAAAGATACATATCTTT 247118
                              v        i       iviivi                ----i   
C genome_6_1537        439 GTATATCTCGGTTCATAAGTAATGCAAAATGTCAAAAGATAC----TTTT 394

  scaffold132|s     247119 ATAA----CTTATAATCCGTACAAAGTTAGTAATGCTAACACGAGAAAGA 247164
                           ii  ----              i   iv  vi            vi  i 
C genome_6_1537        393 GCAATTTACTTATAATCCGTACGAAGCAAGAGATGCTAACACGACGAAAA 344

  scaffold132|s     247165 ATAATAAGTATCCATCCTAGTTACTGTAATACCCCGAGGTACTGTAGGTT 247214
                           vv   v                  ii        i v          i i
C genome_6_1537        343 TAAATTAGTATCCATCCTAGTTACCATAATACCCTGTGGTACTGTAGATC 294

  scaffold132|s     247215 GTGCCAATTTTGTTTTGGTTTTGCTGGCAATTGGTTTTTTGGCCCCACTC 247264
                            i    v          v  iv  v v         i  vv         
C genome_6_1537        293 GCGCCATTTTTGTTTTGCTTCGGCGGCCAATTGGTTCTTGTGCCCCACTC 244

  scaffold132|s     247265 ATGGC 247269
                             v  
C genome_6_1537        243 ATTGC 239

Matrix = 20p43g.matrix
Kimura (with divCpGMod) = 20.02
Transitions / transversions = 1.17 (21/18)
Gap_init rate = 0.03 (5 / 200), avg. gap size = 1.60 (8 / 5)


3229 10.14 1.58 0.00 scaffold132|size266076 247270 247713 (18376) C rnd-1_family-787#Unknown (0) 451 1 m_b2331s001i52 22349

  scaffold132|s     247270 CCACTTTTTTGTCGCGCCATCCATCCATCACCAGCTCCACCCCACATTTA 247319
                             ?       i                             i  v v  i 
C rnd-1_family-        451 CCNCTTTTTTATCGCGCCATCCATCCATCACCAGCTCCACTCCTCTTTCA 402

  scaffold132|s     247320 TCTCCCCGACCGCAGAACAGTTCCAACATTGTCATTGCCAG-------AT 247362
                                                                i   -------  
C rnd-1_family-        401 TCTCCCCGACCGCAGAACAGTTCCAACATTGTCATTGTCAGTTGTCAGAT 352

  scaffold132|s     247363 TTGTTTTGTACAACACACAAATCAAATCAATTATAAATCAATTTTACTCA 247412
                                                                             
C rnd-1_family-        351 TTGTTTTGTACAACACACAAATCAAATCAATTATAAATCAATTTTACTCA 302

  scaffold132|s     247413 CCTTAACCAAACCTTTGTCATGGAAGGCCAAACAAAAGTTACGTCAGGTC 247462
                               i     i    i        v v                   i i 
C rnd-1_family-        301 CCTTGACCAAGCCTTCGTCATGGACGCCCAAACAAAAGTTACGTCAAGCC 252

  scaffold132|s     247463 GGAAGTCCTATGAGCTGAAAGAGAAAAGAAACATCATCCAGCAAATTGAA 247512
                                  ?  i   ? ?  i  ?     i?  i  i      i      v
C rnd-1_family-        251 GGAAGTCNTACGAGNTNAAGGANAAAAGGNACGTCGTCCAGCGAATTGAT 202

  scaffold132|s     247513 GGACTCGTCGCGGGCAGATGCAGTTGTCGCAAAGCTTGTGCTGAAGTCGG 247562
                                          i        i                   v     
C rnd-1_family-        201 GGACTCGTCGCGGGCGGATGCAGTCGTCGCAAAGCTTGTGCTGACGTCGG 152

  scaffold132|s     247563 CATCCACCCCATGTACTTATCTTGTTGGAAGAAGACGATCGAAAAAGCGG 247612
                                i    i      vv   i i         ?i         i i  
C rnd-1_family-        151 CATCCGCCCCGTGTACTACTCTCGCTGGAAGAAGNTGATCGAAAAGGTGG 102

  scaffold132|s     247613 ACAAGTTGAACGCGAAAACGGACTTTGTTCCGTTCAATATGAGAGGCAGT 247662
                             i            i      v  i  v    v   i i  i     v?
C rnd-1_family-        101 ACGAGTTGAACGCGAGAACGGAGTTCGTGCCGTACAACACGAAAGGCACN 52

  scaffold132|s     247663 TCTCACAAGATCCACCCGGGCCGCACAAGTATTCTCACGCAAGTCAAGGA 247712
                           ?   i                         i     i             
C rnd-1_family-         51 NCTCGCAAGATCCACCCGGGCCGCACAAGTGTTCTCGCGCAAGTCAAGGA 2

  scaffold132|s     247713 C 247713
                            
C rnd-1_family-          1 C 1

Matrix = 20p43g.matrix
Kimura (with divCpGMod) = 7.65
Transitions / transversions = 2.75 (33/12)
Gap_init rate = 0.00 (1 / 443), avg. gap size = 7.00 (7 / 1)


2817 22.58 1.45 1.45 scaffold132|size266076 247270 247961 (18128) rnd-5_family-418#DNA/TcMar-Tc2 1 692 (315) m_b2331s001i53 22350

  scaffold132|s     247270 CCACTTTTTTGTCGCGCCATCCATCCATCACCAGCTCCACCCCACATTTA 247319
                             v      ii         i                v  i  v v  i 
  rnd-5_family-          1 CCTCTTTTTCATCGCGCCATTCATCCATCACCAGCTCAACTCCTCTTTCA 50

  scaffold132|s     247320 TCTCCCCGACCGCAGAACAGTTCCAACATTGTCATTGCCAGATTT-GTT- 247367
                                i     i  ii    v        i     i i i  i  -  i-
  rnd-5_family-         51 TCTCCTCGACCACAAGACAGATCCAACATCGTCATCGTCGGACTTCGTCA 100

  scaffold132|s     247368 TTGTACAACACACAAATCAAATCAATTATAAATCAATTTTACTCACCTTA 247417
                              i   ---i         vv  i             i v         
  rnd-5_family-        101 TTGCACA---TACAAATCAATGCAGTTATAAATCAATTCTTCTCACCTTA 147

  scaffold132|s     247418 ACCAAACCTTTGTCATGGAAGGCCAAACAAAAGTTACGTCAGGTCGGAAG 247467
                           v v  v    i        iiv v    v      v i   i i      
  rnd-5_family-        148 TCAAATCCTTCGTCATGGAGATCAAAACTAAAGTTCCATCAAGCCGGAAG 197

  scaffold132|s     247468 TCCTATGAGCTGAAAGAGAAAAGAAACATCATCCAGCAAATTGAAGGACT 247517
                                i  ?? v  i  v     i   i  i   i         v     
  rnd-5_family-        198 TCCTACGANNTCAAGGACAAAAGGAACGTCGTCCGGCAAATTGACGGACT 247

  scaffold132|s     247518 CGTCGCGGGCAGA---TGCAGTTGTCGCAAAGCTTGTGCTGAAGTCGGCA 247564
                              iv vi  i  ---i i   i ii    i       i? vv       
  rnd-5_family-        248 CGTTTCCAGCGGACTTCGTAGTCGCTGCAAGGCTTGTGTNGCCGTCGGCA 297

  scaffold132|s     247565 TCCAC-CCCATGTACTTATCTTGTTGGAAGAAGACGATCGAAAAAGCGGA 247613
                              vi-i       i vv v i          ?iiv?       i  ?  
  rnd-5_family-        298 TCCCTATCCATGTATTACTGTCGTTGGAAGAANGTTNTCGAAAAGGCNGA 347

  scaffold132|s     247614 CAAGTTGAACGCGAAAACGGACTTTGTTCCGTTCAATATGAGAGGCAGTT 247663
                            iivv ?   v?vii?     v  i  v  i v   i i  i     v ?
  rnd-5_family-        348 CGGCATNAACTNCGGNACGGAGTTCGTGCCATACAACACGAAAGGCACTN 397

  scaffold132|s     247664 CTCACAAGATCCACCCGGGCCGCACAAGTATTCTCACGCAAGTCAAGGAC 247713
                              i      i     i     i v    i     i    v   i  v  
  rnd-5_family-        398 CTCGCAAGATTCACCCAGGCCGTAAAAGTGTTCTCGCGCATGTCGAGCAC 447

  scaffold132|s     247714 AAGCTTCTTG-CTTTTACCCGCAAACTTCGCGAGCAGGCAGTTCAAGTCA 247762
                           i      vv - i  i iiiv    ? ?          v   i     ? 
  rnd-5_family-        448 GAGCTTCGAGACCTTCATTTTCAAANTNCGCGAGCAGGGAGTCCAAGTNA 497

  scaffold132|s     247763 CCAATCGTATTGTGATGCGAGAGGCCGGTCGCCTTCTACCTGGATTCAAG 247812
                            ?  iv v  v  vi?            ?  ?     v  --        
  rnd-5_family-        498 CNAACAGGATGGTCGNGCGAGAGGCCGGNCGNCTTCTTCC--GATTCAAG 545

  scaffold132|s     247813 GGCAAAACCTGCCGATCGCAGGAATTGGCCGTTCATCGCTTTACGTGATC 247862
                            iv  i? vv -   v i  i      v v  v           ii    
  rnd-5_family-        546 GAGAAGNCGAG-CGAGCACAAGAATTGTCGGTGCATCGCTTTACACGATC 594

  scaffold132|s     247863 CCTCGGTTTCACGTATCGCTGCGCGATGCACACAGTGCAAAATCTCTACA 247912
                           iv     i     i ?   v?   i i      i iv     v v  v  
  rnd-5_family-        595 TATCGGTCTCACGCANCGCGNCGCAACGCACACGGCTCAAAAGCACTTCA 644

  scaffold132|s     247913 CGGATACGGAGG-AGATGGCCGTGGACTTCATTGCCGTCATG--AAGTCG 247959
                           i   v    ?  -v   -  ?iv         ---     i --   iv 
  rnd-5_family-        645 TGGAAACGGNGGCCGAT-GCNAAGGACTTCAT---CGTCACGGCAAGCGG 690

  scaffold132|s     247960 AA 247961
                             
  rnd-5_family-        691 AA 692

Matrix = 20p43g.matrix
Kimura (with divCpGMod) = 23.14
Transitions / transversions = 1.41 (90/64)
Gap_init rate = 0.02 (17 / 691), avg. gap size = 1.18 (20 / 17)

2788 15.17 0.57 1.74 scaffold132|size266076 247647 248169 (17920) rnd-1_family-207#DNA/TcMar-Tc2 5 521 (0) m_b2331s001i54 22350

  scaffold132|s     247647 CAATATGAGAGGCAGTTCTCACAAGATCCACCCGGGCCGCACAAGTATTC 247696
                              i i  i     v?v ? i            i      i?    i   
  rnd-1_family-          5 CAACACGAAAGGCACNGCNCGCAAGATCCACCCAGGCCGCGNAAGTGTTC 54

  scaffold132|s     247697 TCACGCAAGTCAAGGACAAGCTTCTTGCTTTTACCCGCAAACTTCGCGAG 247746
                             i              i      vv     i  viv    ? i      
  rnd-1_family-         55 TCGCGCAAGTCAAGGACGAGCTTCGAGCTTTCACGTTCAAANTCCGCGAG 104

  scaffold132|s     247747 CAGGCAGTTCAAGTCACCAATCGTATTGTGATGCGAGAGGCCGGTCGCCT 247796
                               vv      ?       i  v  v   i          ? v?   ? 
  rnd-1_family-        105 CAGGGCGTTCAANTCACCAACCGGATGGTGGTGCGAGAGGCNGCNCGCNT 154

  scaffold132|s     247797 TCTACCTGGATTCAAGGGCAAAACCTGCCGATCGCAGGAATTGGCCGTTC 247846
                              ?  i v?       i?  i  vv     v       i     v  ? 
  rnd-1_family-        155 TCTNCCCGCNTTCAAGGANAAGACGAGCCGAGCGCAGGAGTTGGCGGTNC 204

  scaffold132|s     247847 ATCGCTTTACGTGATCCCTCGGTTTCACGTATCGCTGCGCGATGCACACA 247896
                                  i   i     v    ?i     i --  ------ i      ?
  rnd-1_family-        205 ATCGCTTCACGCGATCCATCGGNCTCACGCA--GC------ACGCACACN 246

  scaffold132|s     247897 GTGCAAAATCTCTACACGGATACGGAGG-AGATGGCCGTGGACTTCATTG 247945
                            i?     v v  v  ?   v       -?   -  ?iv         i 
  rnd-1_family-        247 GCNCAAAAGCACTTCANGGAAACGGAGGNNGAT-GCNAAGGACTTCATCG 295

  scaffold132|s     247946 CCGTCATGAAGTCGAAGTTGGAGGGACGGAACCTGGACTATGTGCTGAAC 247995
                            ?i v      ?             i            v i  v      
  rnd-1_family-        296 CNATGATGAAGNCGAAGTTGGAGGGGCGGAACCTGGACGACGTCCTGAAC 345

  scaffold132|s     247996 ATGGATCCGGCACCAATCC--TTCTCATTCCACTCCAACACGACGCTTGA 248043
                                  v i ?  ?    --     i ?           ?      i  
  rnd-1_family-        346 ATGGATCAGACNCCNATCCCGTTCTCGTNCCACTCCAACANGACGCTCGA 395

  scaffold132|s     248044 AGTGAAAGGAGCGTGCACCATACATGCCCGTGCTTCAACCTCCGACACGA 248093
                             i   i      viv  ?i v  i  ?  ?  ?     ?v         
  rnd-1_family-        396 AGCGAAGGGAGCGAAGACNGTCCACGCNCGNGCNTCAACNACCGACACGA 445

  scaffold132|s     248094 AGCGCATCACTCTTGCGGCGACTGTCATGGCCAGTGGCAAAATGTTGAGG 248143
                                i    ?     v     i  ? i   v     v  i       v 
  rnd-1_family-        446 AGCGCGTCACNCTTGCCGCGACCGTNACGGCAAGTGGGAAGATGTTGACG 495

  scaffold132|s     248144 ACATTCCTCATCTTCAAGGGTAAACC 248169
                           v v     ?           ?  i  
  rnd-1_family-        496 CCCTTCCTNATCTTCAAGGGNAAGCC 521

Matrix = 20p43g.matrix
Kimura (with divCpGMod) = 14.34
Transitions / transversions = 1.17 (42/36)
Gap_init rate = 0.02 (11 / 522), avg. gap size = 1.09 (12 / 11)


860 21.73 0.81 1.22 scaffold132|size266076 248364 248610 (17479) C rnd-5_family-766#DNA/TcMar-Tc2 (1368) 479 234 m_b2331s001i55 22351

  scaffold132|s     248364 TCCATCAAACGGGTAAGGTCGTGAATCGTATCCAAGCGATGGGAATTGAG 248413
                                 ii i    vvv  ?     i  ?     i??      ?  i  i
C rnd-5_family-        479 TCCATCGGATGGGTTCCGTNGTGAACCGNATCCAGNNGATGGGNATCGAA 430

  scaffold132|s     248414 GTGGTGCACATCCC-GCCGGGCTGCACGTACTTGTGCCAGCCAATTGACA 248462
                             ?? ?    i   - ??   -     ?  ?i          vi i  ii
C rnd-5_family-        429 GTNNTNCACACCCCTGNNGGG-TGCACNTANCTGTGCCAGCCCGTCGATG 381

  scaffold132|s     248463 TGGGCATCAACAAGCCCATTAAATGTCGTCTTCGTGAAAAGTGGGAAG-A 248511
                            ?  ?           ?v ?   v ??vvv v    v         ? - 
C rnd-5_family-        380 TNGGNATCAACAAGCCNCTNAAAGGNNCGATGCGTGCAAAGTGGGANGCA 331

  scaffold132|s     248512 CTGGATGACGGAGGGCAAAGGGATTGTTGGCGGGGTAGCGAAGGAACCGT 248561
                           iv   i i    v  ii ?  ?  ?  v i   i  v    i   i  i?
C rnd-5_family-        330 TAGGACGGCGGATGGTGANGGNATNGTGGACGGAGTCGCGAGGGAGCCAN 281

  scaffold132|s     248562 CCCGTAAATTGGTGATGCAGTGGGTCGTCGAAGCATACAACGACATTCC 248610
                            i  i   ivii iii v i   ? i  i  v  -  i  -?       
C rnd-5_family-        280 CTCGCAAACAAATAGCGGAATGGNTTGTTGATGC-TATAA-NACATTCC 234

Matrix = 20p43g.matrix
Kimura (with divCpGMod) = 26.22
Transitions / transversions = 1.94 (35/18)
Gap_init rate = 0.02 (5 / 246), avg. gap size = 1.00 (5 / 5)


409 25.45 0.00 3.39 scaffold132|size266076 248515 248636 (17453) rnd-1_family-377#Unknown 7 124 (0) m_b2331s001i56 22352

  scaffold132|s     248515 GATGACGGAGGGCAAAGGGATTGTTGGCGGGGTAGCGAAGGAACCGTCCC 248564
                            i        ---- ?        ?iii  v ii        i  i  v 
  rnd-1_family-          7 GGTGACGGAG----ANGGGATTGTNAATGGCGCGGCGAAGGAGCCATCAC 52

  scaffold132|s     248565 GTAAATTGGTGATGCAGTGGGTCGTCGAAGCATACAACGACATTCCTAAG 248614
                            vv i      ii v     ?    i  ? i?    ?vi    i   iv 
  rnd-1_family-         53 GGCAGTTGGTGGCGGAGTGGNTCGTTGANGTNTACANGAACATCCCTGCG 102

  scaffold132|s     248615 GAAATTGGGCAGAACACGTGGA 248636
                           v   iv v  i    i i    
  rnd-1_family-        103 CAAACGGTGCGGAACGCATGGA 124

Matrix = 20p43g.matrix
Kimura (with divCpGMod) = 27.57
Transitions / transversions = 2.00 (20/10)
Gap_init rate = 0.03 (4 / 121), avg. gap size = 1.00 (4 / 4)

288 28.87 0.00 0.00 scaffold132|size266076 248568 248664 (17425) rnd-1_family-400#Unknown 5 101 (12) m_b2331s001i57 22352

  scaffold132|s     248568 AATTGGTGATGCAGTGGGTCGTCGAAGCATACAACGACATTCCTAAGGAA 248617
                            i      ii v     ?    i  ? i?    ?vi    i   iv v  
  rnd-1_family-          5 AGTTGGTGGCGGAGTGGNTCGTTGANGTNTACANGAACATCCCTGCGCAA 54

  scaffold132|s     248618 ATTGGGCAGAACACGTGGAAGAATACGGGATACGAATTGGTTTAAGT 248664
                            iv vi ii   i      v   v v?  i vi    v v i   ? 
  rnd-1_family-         55 ACGGTACGAAACGCGTGGATGAAGAGNGGGTTTGAATGGTTCTAANT 101

Matrix = 20p43g.matrix
Kimura (with divCpGMod) = 33.56
Transitions / transversions = 1.33 (16/12)
Gap_init rate = 0.00 (0 / 96), avg. gap size = 0.0 (0 / 0)


1249 16.74 0.78 1.98 scaffold132|size266076 248636 248891 (17198) rnd-5_family-418#DNA/TcMar-Tc2 693 945 (62) m_b2331s001i58 22353

  scaffold132|s     248636 AAGAATACGGGATACGAATTGGTTTAAGTAGTGAATAGGTGAACTAATTA 248685
                                ?     ?       v ?     vv i   v   v----       
  rnd-5_family-        693 AAGAANACGGGNTACGAATGGNTTTAACGAATGATTAGT----CTAATTA 738

  scaffold132|s     248686 T--TAATAAAGGACAAAACTTTGGAGTGTCAAAAACGGGAGTTTAATTTA 248733
                            --       v i          i v  ?  v                  
  rnd-5_family-        739 TAATAATAAATGGCAAAACTTTGAATTGNCATAAACGGGAGTTTAATTTA 788

  scaffold132|s     248734 ATATTTAACTTAACATTAATTCAAACTTTTTCTAATCAGAATTCATCAAC 248783
                             i      i      v     i  vv     -   i v           
  rnd-5_family-        789 ATGTTTAACCTAACATGAATTCGAAAATTTTC-AATTACAATTCATCAAC 837

  scaffold132|s     248784 GGGTTCGGCGTATGCGTAGCCGCAGTTGCGGTGGTACAACGCACGCTCAC 248833
                           v v?  v   ??      ?    i              i   v v vii 
  rnd-5_family-        838 TGTNTCCGCGNNTGCGTANCCGCGGTTGCGGTGGTACAGCGCCCTCATGC 887

  scaffold132|s     248834 TCCTGTTTTTGGAGTCCGGAAGAAAAACTTCCGTGATCCGGAGCAAGCAA 248883
                            ?     ?vi      v        i     ?  i    vv i  ivv  
  rnd-5_family-        888 TNCTGTTNGCGGAGTCGGGAAGAAAGACTTCNGTAATCCTCAACAGCAAA 937

  scaffold132|s     248884 CCGTCAAG 248891
                             i  i  
  rnd-5_family-        938 CCATCGAG 945

Matrix = 20p43g.matrix
Kimura (with divCpGMod) = 18.00
Transitions / transversions = 0.75 (18/24)
Gap_init rate = 0.02 (6 / 255), avg. gap size = 1.17 (7 / 6)


846 29.81 6.24 8.44 scaffold132|size266076 248726 249414 (16675) C genome_3_7906#DNA (931) 675 1 m_b2331s001i59 22354

  scaffold132|s     248726 TTAATTTAATATTTAACTTAAC-ATTAATTCAA-----ACTTTTTCTAAT 248769
                                     --    v vii -       i  -----     ivi   v
C genome_3_7906        675 TTAATTTAAT--TTAAATAGGCGATTAATTTAATTCCTACTTTCATTAAG 628

  scaffold132|s     248770 CAGAATTCATCAACGGGTTCGGCGTATGCGTAGCCGCAGTTGCGGTGGTA 248819
                             -- i iiv    i ------ i  v     i  i ii   i     i 
C genome_3_7906        627 CA--ACTTGACAACAG------CATAAGCGTAACCACGATTGTGGTGGCA 586

  scaffold132|s     248820 CAACGCACGCTCACTC--CTGTTTTTGGA--GTCCGGAAGAAAAAC---- 248861
                              ---i   iv v v--i  v   - i --i   v iv   i - ----
C genome_3_7906        585 CAA---GCGCCGAATAGATTGGTTT-GAATGATCCTGGCGAAGA-CGTCT 541

  scaffold132|s     248862 -TTCCGTGATCCGGAGCAAGCA--ACCGTCAAGACGGTGGGCCATGCTA- 248907
                           -   i      ivv vv  i  --   i  v ii   i i-    --  -
C genome_3_7906        540 GTTCTGTGATCTTCACAAAACAGCACCATCCAAGCGGCGA-CCAT--TAT 494

  scaffold132|s     248908 --CCAATGGCATACTCACGCGCCGTGAAACAAACTAGGCAACCGTCCGTG 248955
                           --  iii i       v v   v            v i  v  i   ivi
C genome_3_7906        493 CTCCGGCGACATACTCCCTCGCGGTGAAACAAACTCGACATCCATCCAAA 444

  scaffold132|s     248956 CCATCA-TCTTGCACTGCGTAGCCCGCGAGGTGCGTGC-GCTCTACTAGA 249003
                             i  i- v   - i  i   i v      v -    i-  v v ii vi
C genome_3_7906        443 CCGTCGCTGTTG-ATTGTGTAACACGCGAGCT-CGTGTTGCACAATCATG 396

  scaffold132|s     249004 TGCAAGCG--------CACCACCCTCCCAA-CACCACTACCTGGCCCTTC 249044
                           i    i  --------i    v  i     -  i v v iivi ------
C genome_3_7906        395 CGCAAACGGAGATGAATACCAACCCCCCAATCATCTCGATTGAG------ 352

  scaffold132|s     249045 AATGAACGCGTTACCACATCCAAAAGGATGTACAACA-CAGCTGCGTCCA 249093
                              v  v ii  v  i        v  i  i -  i -   ivi  v   
C genome_3_7906        351 AATTAAGGTATTCCCGCATCCAAATGGGTGCA-AATAGCAGTGACGACCA 303

  scaffold132|s     249094 TGATCGTCCGGGAGGAAGCCTACAAGAACGATTTTCACCATTTTGTTGTT 249143
                            vi  i  i  v ii     i        i iiiv vv    v    v  
C genome_3_7906        302 TTGTCATCTGGCAAAAAGCCCACAAGAACAACCCACTGCATTGTGTTTTT 253

  scaffold132|s     249144 G--TGTTTTGTATGTTTTTTTATGGTGGGCTATGGTAGGTAC-CGCGATG 249190
                            --        i  v   ----------------------  -  i v  
C genome_3_7906        252 GGTTGTTTTGTGTGATTT----------------------ACACGTGTTG 225

  scaffold132|s     249191 TGAAA-TGTTGTGATGTGAGTTTACCGGGATGAAGGCATAACTCAGCAAC 249239
                            i ii-  v    v         vv   v vi ivi i       i    
C genome_3_7906        224 TAAGGGTGGTGTGTTGTGAGTTTTACGGCAAAAGTACGTAACTCAACAAC 175

  scaffold132|s     249240 CAACCGGAGTTATAGGGACCTGTGCGTATCGGCGTGTTGCTGTCGAGAAG 249289
                             i         i    v i i   i   i          vv i  v   
C genome_3_7906        174 CAGCCGGAGTTACAGGGTCTTATGCATATTGGCGTGTTGCATTTGACAAG 125

  scaffold132|s     249290 GGGAATTGATCTATGATGACTTTAGAATGT---CCGGGGCTCATT---TA 249333
                            i    iv v  i  vv iv  i iv  v ---ii   ---    --- i
C genome_3_7906        124 GAGAATCCAACTGTGTGGGATTCAACATCTAAATTGGG---CATTAAATG 78

  scaffold132|s     249334 CTAGGTGAAAAACACAAATGT-CATGAAAATCGGGGAAATGTAACTTATA 249382
                            i  ----      v      -  - iv v   vvi iv           
C genome_3_7906         77 CCAG----AAAACAGAAATGTACA-GGCACTCGCCAAGTTGTAACTTATA 33

  scaffold132|s     249383 ATCCGCGGCCACCTATGAACCGAGATTTACGG 249414
                             vv ii iiv i   i v   i v       
C genome_3_7906         32 ATAAGTAGTTTCTTATAATCCGGGTTTTACGG 1

Matrix = 20p43g.matrix
Kimura (with divCpGMod) = 36.39
Transitions / transversions = 1.44 (111/77)
Gap_init rate = 0.11 (76 / 688), avg. gap size = 1.32 (100 / 76)


1647 12.13 0.00 0.00 scaffold132|size266076 249180 249418 (16671) genome_1_1584#DNA 268 506 (317) m_b2331s001i60 22355

  scaffold132|s     249180 GTACCGCGATGTGAAATGTTGTGATGTGAGTTTACCGGGATGAAGGCATA 249229
                               v         v                   v       v       
  genome_1_1584        268 GTACGGCGATGTGATATGTTGTGATGTGAGTTTAGCGGGATGTAGGCATA 317

  scaffold132|s     249230 ACTCAGCAACCAACCGGAGTTATAGGGACCTGTGCGTATCGGCGTGTTGC 249279
                                                      v     i i    i         
  genome_1_1584        318 ACTCAGCAACCAACCGGAGTTATAGGGTCCTGTACATATCAGCGTGTTGC 367

  scaffold132|s     249280 TGTCGAGAAGGGGAATTGATCTATGATGACTTTAGAATGTCCGGGGCTCA 249329
                              ii      i   v          iiii i     ii     v     
  genome_1_1584        368 TGTTAAGAAGGAGAAATGATCTATGACAGTTCTAGAACATCCGGTGCTCA 417

  scaffold132|s     249330 TTTACTAGGTGAAAAACACAAATGTCATGAAAATCGGGGAAATGTAACTT 249379
                                     v                   i                   
  genome_1_1584        418 TTTACTAGGTTAAAAACACAAATGTCATGAGAATCGGGGAAATGTAACTT 467

  scaffold132|s     249380 ATAATCCGCGGCCACCTATGAACCGAGATTTACGGTAGT 249418
                              v    v  vi  i   i         v         
  genome_1_1584        468 ATACTCCGAGGGTACTTATAAACCGAGATATACGGTAGT 506

Matrix = 20p43g.matrix
Kimura (with divCpGMod) = 13.33
Transitions / transversions = 1.42 (17/12)
Gap_init rate = 0.00 (0 / 238), avg. gap size = 0.0 (0 / 0)


710 22.66 0.00 12.09 scaffold132|size266076 251221 251461 (14628) rnd-5_family-1024#LTR 503 717 (86) m_b2331s001i61 22356

  scaffold132|s     251221 TATGTACCAAAGAATGTAACTTACATCAGAAAGTGTCCCACATGATTGAT 251270
                                  vv ?  ii     i  ii v       i    i      i   
  rnd-5_family-        503 TATGTACGTANGAGCGTAACCTATGTAAGAAAGTATCCCGCATGATCGAT 552

  scaffold132|s     251271 TCTTTTCAACATGGCAGGTAATTTCATACTATGCATCAACACCAACAGCA 251320
                            i   ---iii   v              vii   ------        i
  rnd-5_family-        553 TTTTT---GTGTGGAAGGTAATTTCATACAGCGCA------CCAACAGCG 593

  scaffold132|s     251321 TACCAACAGCAGGCATCAGTGCAGCAACAGTACACAAAAGCATAGCTAGC 251370
                                     -- i i  i--    ----    -   v   i  v v   
  rnd-5_family-        594 TACCAACAGC--GTACCAA--CAGC----GTAC-CAACAGCGTACCAAGC 634

  scaffold132|s     251371 ATACCAAGAGCATACCATACCAAGGTACAATGTAAGTATGGTACAGTAAC 251420
                           i   v viv                    iii  vi- i    ii  ---
  rnd-5_family-        635 GTACAACATGCATACCATACCAAGGTACAGCATACA-ACGGTATGGT--- 680

  scaffold132|s     251421 AGCATCACACCAACAGTGTACCAAAGCATACCAAGAATATC 251461
                           --- ? ii        i      v -  v    v  i  i 
  rnd-5_family-        681 ---ANCGTACCAACAGCGTACCACA-CAGACCACGAGTACC 717

Matrix = 20p43g.matrix
Kimura (with divCpGMod) = 21.33
Transitions / transversions = 2.20 (33/15)
Gap_init rate = 0.11 (26 / 240), avg. gap size = 1.00 (26 / 26)

424 22.61 15.54 5.88 scaffold132|size266076 251234 251529 (14560) rnd-5_family-1491#LTR 38 360 (93) m_b2331s001i62 22356

  scaffold132|s     251234 ATGTAACTTACATCAGAAAGTGTCCCACATGATTGATTCTTTT--CAACA 251281
                            i     i  ii v i     i    i  i   i    i   v--   --
  rnd-5_family-         38 ACGTAACCTATGTAAAAAAGTATCCCGCACGATCGATTTTTTGTGCAA-- 85

  scaffold132|s     251282 TGGCAGGTAATTTCATACTATGCATCAA-----CACCAACAGCATACCAA 251326
                           ----      i  i  v vii   i   -----i    vi   i      
  rnd-5_family-         86 ----AGGTAACTTTATTCAGCGCACCAAAAGCGTACCACTAGCGTACCAA 131

  scaffold132|s     251327 CAGCAGGCATCAGTGCAGCAACAGTACACAAAAGCATA--GCTAGCATAC 251374
                               --------  i --      iii  v        --i         
  rnd-5_family-        132 CAGC--------GTAC--CAACAGCGTACCAAAGCATACCACTAGCATAC 171

  scaffold132|s     251375 CAAGAGCATACCAT------ACCAAGG--TAC---AATGTA--AGTATGG 251411
                              -   i     ?------     i --   --- ii   -- ii vv 
  rnd-5_family-        172 CAA-AGCGTACCANCAGCGCACCAAAGCATACCAAAGCGTACCAACAGCG 220

  scaffold132|s     251412 TAC---AG------TAACAGC---AT------CACACCAACAGTGTACCA 251443
                              ---  ------ iv i  ---  ------ v      -    i    
  rnd-5_family-        221 TACCAAAGCCAGCCTGCCGGCCGTATTGTTCGCCCACCAA-AGTGCACCA 269

  scaffold132|s     251444 A-AGCATACC-AAGAATATCAAAAACACACCAA-AGCTTATCAAGAGCAT 251490
                           v-   ii   -   vi  i  vv i i      -   v  i   -   i 
  rnd-5_family-        270 CTAGCGCACCAAAGCGTACCACCAGCGCACCAACAGCATACCAA-AGCGT 318

  scaffold132|s     251491 ACCAT--G-GTACCAAACACATATCACATAGACCACAGATAC 251529
                               ?-- -       vvi i  i    i    ?  ii    
  rnd-5_family-        319 ACCANCAGCGTACCAACAGCGTACCACACAGACNACGAATAC 360

Matrix = 20p43g.matrix
Kimura (with divCpGMod) = 20.58
Transitions / transversions = 2.71 (46/17)
Gap_init rate = 0.12 (35 / 295), avg. gap size = 1.86 (65 / 35)

322 22.95 11.45 3.55 scaffold132|size266076 251416 251546 (14543) rnd-5_family-1024#LTR 593 733 (70) m_b2331s001i63 22356

  scaffold132|s     251416 GTAACAGCATCACACCAACAGTGTACCAA-AGCATACCAAGAATATCAAA 251464
                              v  i  v ii        i       -   i       vi  iv v 
  rnd-5_family-        593 GTACCAACAGCGTACCAACAGCGTACCAACAGCGTACCAAGCGTACAACA 642

  scaffold132|s     251465 AACACACCAAAGCTTATCAAG----AGCATAC-----CATGGTACCA--- 251502
                           vi  i    -----  i    ----       -----i      ? i---
  rnd-5_family-        643 TGCATACCA-----TACCAAGGTACAGCATACAACGGTATGGTANCGTAC 687

  scaffold132|s     251503 -AACA-CATATCACATAGACCACAGATACATTTGCATTGTCAAAGG 251546
                           -    - i  i    i       iii   v     i iv i     
  rnd-5_family-        688 CAACAGCGTACCACACAGACCACGAGTACCTTTGCGTCCTTAAAGG 733

Matrix = 20p43g.matrix
Kimura (with divCpGMod) = 20.18
Transitions / transversions = 2.62 (21/8)
Gap_init rate = 0.08 (11 / 130), avg. gap size = 1.82 (20 / 11)


255 29.96 0.55 15.19 scaffold132|size266076 252494 252674 (13415) C rnd-5_family-372#Unknown (2388) 401 244 m_b2331s001i64 22357

  scaffold132|s     252494 GTGACAATATGAATACTGGCACTGACAATATGGATATTGATGGCAACATT 252543
                             v   v   i          v  vv      i  v v    iv -----
C rnd-5_family-        401 GTTACATTATAAATACTGGCAGTGCAAATATGAATTTAGATGAAA----- 357

  scaffold132|s     252544 ATTCGTATTATTTGCAGCACCAATACGAATGAAGAGGAAAGGGTTCCCAT 252593
                           i  ? i -    v    ii   i  i    ------------------  
C rnd-5_family-        356 GTTNGCA-TATTGGCAGTGCCAGTATGAAT------------------AT 326

  scaffold132|s     252594 TGGCTGTGTCAGTATGAATATTGGATATGTTAATATTCAGATTGGT-TGG 252642
                              ?iv  i  i ? v    i     i  ii i  v i v v    - i 
C rnd-5_family-        325 TGGNCTTGCCAATNTTAATACTGGATGTGCCAGTAATTATAATGGTCTAG 276

  scaffold132|s     252643 ATAATATATGGATGCTGAAATGGCAGCAACCA 252674
                           v v  ?v  v i i ii vi ii     i   
C rnd-5_family-        275 TTTATNAATTGGTACCAATGTAACAGCAGCCA 244

Matrix = 20p43g.matrix
Kimura (with divCpGMod) = 39.56
Transitions / transversions = 1.42 (27/19)
Gap_init rate = 0.14 (25 / 180), avg. gap size = 1.00 (25 / 25)

381 27.49 0.79 13.39 scaffold132|size266076 252519 252770 (13319) C rnd-5_family-372#Unknown (2371) 418 195 m_b2331s001i65 22357

  scaffold132|s     252519 CAATATGGATATTGATGGCAACATTATTCGTATTATTTGCAGCACCAATA 252568
                            ?i    ?  ?   iii iv       v--- v  i v    ii v    
C rnd-5_family-        418 CNGTATGNATNTTGGCAGTTACATTATA---AATACTGGCAGTGCAAATA 372

  scaffold132|s     252569 CGAATGAAGAGGAAAGGGTTCCCATTGGCTGTGTCAGTATGAATATTGGA 252618
                           i    vv   v     vv?v vi      v   i               ?
C rnd-5_family-        371 TGAATTTAGATGAAAGTTNGCATATTGGCAGTGCCAGTATGAATATTGGN 322

  scaffold132|s     252619 TATGTTAATATTCAGATTGGTTGGATAATATATGGATGCTGAAATGGCAG 252668
                           iv  ii   ? --------------     i-      ------  v   
C rnd-5_family-        321 CTTGCCAATNT--------------TAATAC-TGGATG------TGCCAG 293

  scaffold132|s     252669 CAACCACATAATGGCATTGTACTTAAATTGGTACCCACGAAACAATGTAC 252718
                           i  i--i       iv v  viv ?          v i v    iiivv 
C rnd-5_family-        292 TAAT--TATAATGGTCTAGTTTATNAATTGGTACCAATGTAACAGCAGCC 245

  scaffold132|s     252719 AGTATACAACATATTGGCATGCCAGTTTAAAACATTT-TA-AAATAGCAT 252766
                            v   ---ii   i    i     - v    iii   -  -  v i    
C rnd-5_family-        244 ATTAT---GTATACTGGCGTGCCA-TATAAAGTGTTTGTATAATTGGCAT 199

  scaffold132|s     252767 ATCA 252770
                           ii  
C rnd-5_family-        198 GCCA 195

Matrix = 20p43g.matrix
Kimura (with divCpGMod) = 34.93
Transitions / transversions = 1.31 (34/26)
Gap_init rate = 0.13 (32 / 251), avg. gap size = 1.00 (32 / 32)


1245 1.40 0.00 2.10 scaffold132|size266076 258506 258651 (7438) C rnd-1_family-1271#Unknown (0) 143 1 m_b2331s001i66 22358

  scaffold132|s     258506 AGGCCCCGTCCATTGCAAAAAAAATTTAGGAGCAATAACCCAAAAACGTA 258555
                                                                             
C rnd-1_family-        143 AGGCCCCGTCCATTGCAAAAAAAATTTAGGAGCAATAACCCAAAAACGTA 94

  scaffold132|s     258556 CTTCTGGACCTCGGTTTTTTCTCCCTGTCCGTCGTTCTGAAGGGTCTGTT 258605
                            ?      -          i               i   --         
C rnd-1_family-         93 CNTCTGGA-CTCGGTTTTTCCTCCCTGTCCGTCGTCCTG--GGGTCTGTT 47

  scaffold132|s     258606 TTTTTTTCACAGGCAAGGTAGGAGTATATGCTTGCCTGTGAAAAAA 258651
                                                                         
C rnd-1_family-         46 TTTTTTTCACAGGCAAGGTAGGAGTATATGCTTGCCTGTGAAAAAA 1

Matrix = 20p43g.matrix
Kimura (with divCpGMod) = 1.43
Transitions / transversions = 1.00 (2/0)
Gap_init rate = 0.02 (3 / 145), avg. gap size = 1.00 (3 / 3)

235 4.27 12.73 14.81 scaffold132|size266076 258605 258659 (7430) C rnd-1_family-1351#Unknown (0) 114 61 m_b2331s001i67 22358

  scaffold132|s     258605 TTTTTTTTCACAGGCAAGGTAGGAGTATATGCT-------TGCCTGTGAA 258647
                                             -------i    i  -------          
C rnd-1_family-        114 TTTTTTTTCACAGGCAAG-------CATATACTCCTACCTTGCCTGTGAA 72

  scaffold132|s     258648 AAAAAAAACAGA 258659
                              -        
C rnd-1_family-         71 AAA-AAAACAGA 61

Matrix = 20p43g.matrix
Kimura (with divCpGMod) = 4.45
Transitions / transversions = 1.00 (2/0)
Gap_init rate = 0.17 (9 / 54), avg. gap size = 1.67 (15 / 9)


2145 2.08 0.00 0.00 scaffold132|size266076 260278 260517 (5572) C rnd-1_family-1364#Unknown (0) 242 3 m_b2331s001i68 22359

  scaffold132|s     260278 CGATGTGTCGATGATGTAAATGGCCGTCGATCGCAATATTTGAGATGGCC 260327
                                           i      i                          
C rnd-1_family-        242 CGATGTGTCGATGATGCAAATGGTCGTCGATCGCAATATTTGAGATGGCC 193

  scaffold132|s     260328 GATTTTGGTGGATCGATCGCTTTGCAACACTAGATAATTTCTACTGATTT 260377
                                                                             
C rnd-1_family-        192 GATTTTGGTGGATCGATCGCTTTGCAACACTAGATAATTTCTACTGATTT 143

  scaffold132|s     260378 AGATTTACGTTTTACGTCACAAGATATATTTTGCAATGGACGGCTATGGG 260427
                                                                             
C rnd-1_family-        142 AGATTTACGTTTTACGTCACAAGATATATTTTGCAATGGACGGCTATGGG 93

  scaffold132|s     260428 GCGAGCAAAAACAGACCCCAAGAAGAGAGGAAAACAGACGTACGTTTTTG 260477
                                                    i   i        ?           
C rnd-1_family-         92 GCGAGCAAAAACAGACCCCAAGAAGGGAGAAAAACAGANGTACGTTTTTG 43

  scaffold132|s     260478 GGTTATTGCTCCTAATTTTTTTTTGCAATGGACGGGGCCT 260517
                                          v                        
C rnd-1_family-         42 GGTTATTGCTCCTAAATTTTTTTTGCAATGGACGGGGCCT 3

Matrix = 20p43g.matrix
Kimura (with divCpGMod) = 2.13
Transitions / transversions = 4.00 (4/1)
Gap_init rate = 0.00 (0 / 239), avg. gap size = 0.0 (0 / 0)


425 27.86 5.66 5.16 scaffold132|size266076 261123 261334 (4755) C scaffold230|size167806_(dbseq-nr_188)_[124304,130861]#LTR/Gypsy (6059) 499 287 m_b2331s001i69 22360

  scaffold132|s     261123 AATAAAGTTGGGTAGTTAAATACAT-AACAAGTGCATGAAAATGGGAATC 261171
                                 i --     ---i  ii  -ii   v  -     -- v i   i
C scaffold230|s        499 AATAAAAT--GGTAG---GATGTATTGGCAATTG-ATGAA--TTGAAATT 458

  scaffold132|s     261172 ATGAGCCTAAGTGCTACCAAGAAATG--------CGCATCATCAATTATT 261213
                                 i   ivv    iv i     --------i -            i
C scaffold230|s        457 ATGAGCTTAAAATCTACTCAAAAATGATAATTGATG-ATCATCAATTATC 409

  scaffold132|s     261214 GTGAGTTTATCATGTAAATGACATGATTATTGTATTCTTGAAGTATGGTA 261263
                           i  i             v v       v    iiiiii  v     v  i
C scaffold230|s        408 ATGGGTTTATCATGTAATTTACATGATAATTGCGCCTCTGTAGTATTGTG 359

  scaffold132|s     261264 TCCATAGGGATCCTACCAAGT-CCTGTAATTGCTGCCA--AGCTGCTGTC 261310
                             i i  i i i    vi  i-  vv i --    vv -- i  v  i v
C scaffold230|s        358 TCTACAGAGGTTCTACAGAGCACCACTGA--GCTGGAATTAACTCCTATG 311

  scaffold132|s     261311 TGGGATTCAACAGGATTATGGTAT 261334
                                  iv   v i iv      
C scaffold230|s        310 TGGGATTTTACATGGTCCTGGTAT 287

Matrix = 20p43g.matrix
Kimura (with divCpGMod) = 35.24
Transitions / transversions = 1.80 (36/20)
Gap_init rate = 0.07 (15 / 211), avg. gap size = 1.53 (23 / 15)


345 23.46 0.00 1.23 scaffold132|size266076 261277 261358 (4731) rnd-1_family-644#Unknown 595 675 (678) m_b2331s001i70 22361

  scaffold132|s     261277 TACCAAGTCCTGTAATTGCTGCCAAGCTGCTGTCTGGGATTCAACAGGAT 261326
                                -v      iv i v   ii     v  iv i   i  v   vi  
  rnd-1_family-        595 TACCA-TTCCTGTGTTCGATGCTGAGCTGGTGCGTAGGACTCTACACAAT 643

  scaffold132|s     261327 TATGGTATATGATGTGGTGTTCAGCTGGCCTG 261358
                            v  ?   i          i         i  
  rnd-1_family-        644 TCTGNTATGTGATGTGGTGCTCAGCTGGCTTG 675

Matrix = 20p43g.matrix
Kimura (with divCpGMod) = 25.60
Transitions / transversions = 1.38 (11/8)
Gap_init rate = 0.01 (1 / 81), avg. gap size = 1.00 (1 / 1)


300 21.42 5.88 1.12 scaffold132|size266076 261382 261466 (4623) rnd-1_family-1064#Unknown 25 113 (12) m_b2331s001i71 22362

  scaffold132|s     261382 GACCAGATA-----GAATCTTACTGGCCATATTGATGAATCATACTCTTG 261426
                                   ?-----    ? vv    iiiv vv    v    v  ii   
  rnd-1_family-         25 GACCAGATNTGATCGAATNTGTCTGGTTGGAGAGATGCATCAGACCTTTG 74

  scaffold132|s     261427 CTGATGATGCACTGGATCTTTCCAAAAGTGTTGGAAGGTG 261466
                                           vv    i-v     i      v  
  rnd-1_family-         75 CTGATGATGCACTGGAAGTTTCT-CAAGTGCTGGAAGTTG 113

Matrix = 20p43g.matrix
Kimura (with divCpGMod) = 25.99
Transitions / transversions = 0.64 (7/11)
Gap_init rate = 0.02 (2 / 84), avg. gap size = 3.00 (6 / 2)


1759 18.24 1.57 0.00 scaffold132|size266076 262138 262455 (3634) scaffold170|size558746_(dbseq-nr_246)_[277812,288266]#LTR/Gypsy 1685 2007 (8448) m_b2331s001i72 22363

  scaffold132|s     262138 CACTGCAAACGAAAAACACCGGTAGCCTTCTGGTACACTCTCAAAATGTC 262187
                                                   i   i iv       iv         
  scaffold170|s       1685 CACTGCAAACGAAAAACACCGGTAACCTCCCCGTACACTTGCAAAATGTC 1734

  scaffold132|s     262188 AGAGTATACAGGGAGGTTACCGGAATTTCAAGAGTGTACGGGTGGGTTAC 262237
                                i   i                                        
  scaffold170|s       1735 AGAGTGTACGGGGAGGTTACCGGAATTTCAAGAGTGTACGGGTGGGTTAC 1784

  scaffold132|s     262238 AAGTTTTTTTCT--GTTGTTTAAGCCACAGATACATTCATCACGCTAAGC 262285
                           vi   i    v --i  ii       i  vv v i  i     i      
  scaffold170|s       1785 CGGTTCTTTTATACATTACTTAAGCCGCATTTTCGTTTATCACACTAAGC 1834

  scaffold132|s     262286 TTTGAAGC-AAAATTATCTTTGGAGTGTTTGTGTGTTTCATGACTCACAT 262334
                                   -    v      i      v    v                v
  scaffold170|s       1835 TTTGAAGCAAAAAATATCTTCGGAGTGGTTGTTTGTTTCATGACTCACAA 1884

  scaffold132|s     262335 TTTTTGAATCGCAAGTTACAAACAATAAGATCACTTGTTG--GGTCTAGT 262382
                              vi     i i    ii    vii        i     -- i      
  scaffold170|s       1885 TTTGCGAATCACGAGTTGTAAACTGCAAGATCACCTGTTGCAGATCTAGT 1934

  scaffold132|s     262383 TTTGATCTCGATTCTATGCTTGATCTTTGATTTTACTTGGTGAAGTCTTA 262432
                               i i  i      i         v      i i     v ivv v v
  scaffold170|s       1935 TTTGGTTTCAATTCTACGCTTGATCTATGATTTCATTTGGTTAGTGCGTT 1984

  scaffold132|s     262433 TTGGTCTTATTTCTATTCTTGAA 262455
                               v i    iv    i ii  
  scaffold170|s       1985 TTGGGCCTATTCATATTTTCAAA 2007

Matrix = 20p43g.matrix
Kimura (with divCpGMod) = 18.16
Transitions / transversions = 1.76 (37/21)
Gap_init rate = 0.01 (3 / 317), avg. gap size = 1.67 (5 / 3)


724 17.42 1.27 1.27 scaffold132|size266076 262406 262562 (3527) C rnd-5_family-1816#Unknown (100) 619 463 m_b2331s001i73 22364

  scaffold132|s     262406 TCTTTG-ATTTTACTTGGTGAAGTCTTATTGGTCTTATTTCT-ATTCTTG 262453
                            i    -      i       viv          i     i -   vvi 
C rnd-5_family-        619 TTTTTGTATTTTATTTGGTGACAGCTTATTGGTCCTATTTTTTATTGACG 570

  scaffold132|s     262454 AATCGGTATGTTTCATATATGTTATGTCATTTTTTTAAACACCCTCGATG 262503
                               v  v?    ? i  -   i-     v                v ?i
C rnd-5_family-        569 AATCCGTTNGTTTNACAT-TGTC-TGTCAATTTTTTAAACACCCTCCANA 522

  scaffold132|s     262504 TAGGGATTGAATATGAATGTTGAGACTTCCTGTCCCACAAGTATGCCGTT 262553
                               i   i i  i           v                 i i i  
C rnd-5_family-        521 TAGGAATTAAGTACGAATGTTGAGAATTCCTGTCCCACAAGTACGTCATT 472

  scaffold132|s     262554 TACTGACTA 262562
                           i    i   
C rnd-5_family-        471 CACTGGCTA 463

Matrix = 20p43g.matrix
Kimura (with divCpGMod) = 18.24
Transitions / transversions = 2.00 (18/9)
Gap_init rate = 0.03 (4 / 156), avg. gap size = 1.00 (4 / 4)


417 11.11 9.72 0.00 scaffold132|size266076 262559 262630 (3459) scaffold170|size558746_(dbseq-nr_246)_[277812,288266]#LTR/Gypsy 2015 2093 (8362) m_b2331s001i74 22363

  scaffold132|s     262559 ACTATCAGAAGTGACTGCGCCAAAAAATGAGAACAC-----AAGAATAAC 262603
                               i                       i       -----        i
  scaffold170|s       2015 ACTACCAGAAGTGACTGCGCCAAAAAATAAGAACACAACATAAGAATAAT 2064

  scaffold132|s     262604 ACGTAGGGCTGAAATTTG--GTAACGTGT 262630
                            v  i         v   --   ii    
  scaffold170|s       2065 AAGTGGGGCTGAAAATTGGCGTAGTGTGT 2093

Matrix = 20p43g.matrix
Kimura (with divCpGMod) = 12.24
Transitions / transversions = 3.00 (6/2)
Gap_init rate = 0.03 (2 / 71), avg. gap size = 3.50 (7 / 2)


263 13.52 8.64 8.64 scaffold132|size266076 262633 262713 (3376) rnd-1_family-399#Unknown 233 313 (5) m_b2331s001i75 22365

  scaffold132|s     262633 ACATCAACT--CTATTTTTTTCAATTACATTGATAACCCACC--GGCCCA 262678
                             i   v  -- v              v  -----  ii   --   i -
  rnd-1_family-        233 ACGTCACCTGACAATTTTTTTCAATTAAAT-----ACTTACCANGGCTC- 276

  scaffold132|s     262679 TCATGGGAA-CG--GCCGCTCAGTCCACAGACTGAGTT 262713
                           -  i     -  --   i                 i  
  rnd-1_family-        277 -CACGGGAATCGCCGCCACTCAGTCCACAGACTGAATT 313

Matrix = 20p43g.matrix
Kimura (with divCpGMod) = 12.10
Transitions / transversions = 2.33 (7/3)
Gap_init rate = 0.14 (11 / 80), avg. gap size = 1.27 (14 / 11)


8315 21.23 2.40 3.16 scaffold132|size266076 262644 264686 (1403) scaffold170|size558746_(dbseq-nr_246)_[277812,288266]#LTR/Gypsy 2460 4487 (5968) m_b2331s001i76 22366

  scaffold132|s     262644 ATTTTTTTCAATTACATTGATAACCCACCGGCCCATCATGGGAACGGCCG 262693
                                         v  v v i----- v    i i  vv i  iv i i
  scaffold170|s       2460 ATTTTTTTCAATTAAATAGTTG-----CAGGCCTACCAGCGAAATCGTCA 2504

  scaffold132|s     262694 ---CTCAGTCCACAGACTGAGTTTGGGATCCCGCCTGGCACCGCAGTGTT 262740
                           ---                    v  v  i i    v v     vi    
  scaffold170|s       2505 AAACTCAGTCCACAGACTGAGTTAGGCATTCTGCCTTGGACCGCCATGTT 2554

  scaffold132|s     262741 GCCAACAACAGTAGGGACTGGCAGGTCAATTTTTAAGGTGAG-T-TCTAA 262788
                                     i v  v vii  v   vv   v vii   i  - - i   
  scaffold170|s       2555 GCCAACAACAATTGGCAGCAGCCGGTATATTGTGGGGGTAAGATATTTAA 2604

  scaffold132|s     262789 TGAACTCGTC-TTTTTTCCATTATTCAACTCAGTGCACATCTATTTTTTT 262837
                           --     v  - v  i v  ii i vv     vii   i  iv      i
  scaffold170|s       2605 --AACTCTTCATGTTCTACACCACTATACTCACCACACGTCCTTTTTTTC 2652

  scaffold132|s     262838 CAATTAAATATTTACAGGTGTACCACGGG---AATGACCGAAACTCTGTC 262884
                                     v        v  i-     ---   vi         v   
  scaffold170|s       2653 CAATTAAATAGTTACAGGTCTAT-ACGGGCAAAATTGCCGAAACTCAGTC 2701

  scaffold132|s     262885 CACAGACTGAGTTAGCCCTCCCGTCTGGCACAGCCGTGTAGCCAAGAACA 262934
                                          v v i   iv v v  v       v          
  scaffold170|s       2702 CACAGACTGAGTTAGGCATTCCGCATTGGACCGCCGTGTTGCCAAGAACA 2751

  scaffold132|s     262935 ATTGGCAGTGTCATGTAAATTTTTAAAGGTGAGTTATGATATGATGAACT 262984
                                   i v vv   v     -iii        ---- - v       
  scaffold170|s       2752 ATTGGCAGCGGCCGGTATATTTT-GGGGGTGAGTT----T-TCATGAACT 2795

  scaffold132|s     262985 TGCCCTTTTTT-CATTATTATACTCACCACAC-TTCAATTTTTTCAATTA 263032
                           iii i     i-  i    i i    v    i-    v            
  scaffold170|s       2796 CATCTTTTTTCACACTATTGTGCTCAACACATGTTCATTTTTTTCAATTA 2845

  scaffold132|s     263033 AATATTTACAGGCCTACTGGCAAAAGCACCGAAACTCAGCCCACAGAC-- 263080
                            v  v       i            v i           ii       --
  scaffold170|s       2846 ATTAGTTACAGGTCTACTGGCAAAATCGCCGAAACTCAGTTCACAGACAC 2895

  scaffold132|s     263081 ----TGAGTTAGTCTACCCGCCTGGCCCCTTCATCTAGCCAACCACAATT 263126
                           ----        v vvi      v vv  vi   v v     vv      
  scaffold170|s       2896 AGACTGAGTTAGGCATTCCGCCTTGGACCGCCATGTTGCCAAGAACAATT 2945

  scaffold132|s     263127 GGCAGCGGCGGGTATATTTATAGGGTGAGTTCTTCAA--CCTTTC----- 263169
                                 i  v        vvvi    i  v v  i  -- ii   -----
  scaffold170|s       2946 GGCAGCAGCCGGTATATTGTGGGGGTAAGATATTTAAAACTCTTCATGTT 2995

  scaffold132|s     263170 CTACCAAGTTTTACTCACCACACATCATTTTTTTCCAATTAAATATTTAT 263219
                               vvvii v           ii   v iv   i          v   i
  scaffold170|s       2996 CTACACCACTATACTCACCACATGTCAATCATTTTCAATTAAATAGTTAC 3045

  scaffold132|s     263220 AGGCGTACCACGGGAATGGCAGAAACTCAGCCCACAGGCTGAGGTATCCC 263269
                              iv   viiv i   v  v         i      i     v  vv v
  scaffold170|s       3046 AGGTCTACGGTCGAAATCGCCGAAACTCAGTCCACAGACTGAGTTAGGCA 3095

  scaffold132|s     263270 TCCCGCCTGGCACCACCATGTAGCCAAGAACAATTGGCGGTGGCGTGTCA 263319
                            i i    v v i i      vi               i     vv  --
  scaffold170|s       3096 TTCTGCCTTGGATCGCCATGTTACCAAGAACAATTGGCAGTGGCCGGT-- 3143

  scaffold132|s     263320 AT-TTTTATAGGTGAGTTATGATGAACTCACCCTTTTTTG-ATTATTATA 263367
                             -    ivi       vv v     v   i i     ii- i    i  
  scaffold170|s       3144 ATATTTTGGGGGTGAGTATTCATGAAATCATCTTTTTTCACACTATTGTA 3193

  scaffold132|s     263368 CTCACCACACTTCAATTTTTT-CAATTTAATATTTACAGGCCTACTGACA 263416
                               v    iv i        -     v v  v       i      i  
  scaffold170|s       3194 CTCAACACATGTTAATTTTTTTCAATTAATTAGTTACAGGTCTACTGGCA 3243

  scaffold132|s     263417 AAATCGCCGAAAACCAGCCCACTGACTGAGTTAGTCTAACTGCCTGGCCC 263466
                                       vi   i    v           v vvv i  v v vv 
  scaffold170|s       3244 AAATCGCCGAAACTCAGTCCACAGACTGAGTTAGGCATTCCGCATTGGAC 3293

  scaffold132|s     263467 CGTCATCTAGCCAACCGCAATTGGCAGCGGCGGGTATATTTATAGGGTGA 263516
                             i i v v     vvi                        vvi      
  scaffold170|s       3294 CGCCGTGTTGCCAAGAACAATTGGCAGCGGCGGGTATATTTTGGGGGTGA 3343

  scaffold132|s     263517 GTTCTGATGAACTCAACCTTTTCTAACAAGTTTTACTCACCACACGTCAA 263566
                              i v         v i     - v vvi  v      v  iii  i  
  scaffold170|s       3344 GTTTTCATGAACTCATCTTTTTC-ACCCTATTATACTCAACATGTGTTAA 3392

  scaffold132|s     263567 TTTTTTT-CAATTAAATATTTATAGGTGTACCGCAGGAATGCCTGAAAC- 263614
                                  -       v  v   i    v   i vv i   vv       -
  scaffold170|s       3393 TTTTTTTTCAATTAATTAGTTACAGGTCTACTGGCGAAATCGCTGAAACT 3442

  scaffold132|s     263615 CAGGCCACAAACTGAGATAGCCCTCCCGCCTGGCACTGCCGAGTAGCCAA 263664
                              v     i      v   v v i      v v  i  i v  v     
  scaffold170|s       3443 CAGTCCACAGACTGAGTTAGGCATTCCGCCTCGGACCGCTGTGTTGCCAA 3492

  scaffold132|s     263665 GAACAATCGGCAGCAGCGGGTAAAATTTAGGGGTGAGTTATGATGAACTC 263714
                                  i     ii  i    v v   i          v v i      
  scaffold170|s       3493 GAACAATTGGCAGTGGCAGGTATATTTTGGGGGTGAGTTTTCACGAACTC 3542

  scaffold132|s     263715 GCCCTTTTTTCACTGCATTTTCCATAGCACATGCCAGTTTTTTCCCCAAT 263764
                           ii --        ivi   v v vi i      -----     iii    
  scaffold170|s       3543 ATC--TTTTTCACCCTATTATACTCAACACATG-----TTTTTTTTCAAT 3585

  scaffold132|s     263765 TTGTTTACTTCAGGCCTACTGGTGAAATGGCTGAAACTCAGCCCACAGAC 263814
                            vivvvii v      i v vvv     vv vi                 
  scaffold170|s       3586 TAAAAAGTTACAGGCCCAGTTCAGAAATCCCGAAAACTCAGCCCACAGAC 3635

  scaffold132|s     263815 TGAGTTTGGCGTCCCGCCTTGCATGGCCGTTTAGCCAACAACAATTGGCA 263864
                                    vi ii   i     iv     v v      i i v      
  scaffold170|s       3636 TGAGTTTGGGATTTCGCTTTGCACCGCCGTGTTGCCAACGATATTTGGCA 3685

  scaffold132|s     263865 GCAGCGGGTATACTTTCAG-GGTGAGTCATTATGAACT-CAATAATTTTT 263912
                             i   i     i vvi  -       iii-   i v -    v      
  scaffold170|s       3686 GCGGCGAGTATATTAATAGAGGTGAGTTGC-ATGGAATACAATTATTTTT 3734

  scaffold132|s     263913 ACACTTGTTTTGACTACATCTAATTTTCAGTTTATTTATTTTCAGGCCAG 263962
                                   i                    i  vv       -        
  scaffold170|s       3735 ACACTTGTCTTGACTACATCTAATTTTCAATTATTTTATTT-CAGGCCAG 3783

  scaffold132|s     263963 CCACGGTAACGGCCGAAACTCAGCCCACAGACTGAGTTTGGCATCTCGCC 264012
                           v  i  v   i            i                    ii    
  scaffold170|s       3784 GCATGGGAACAGCCGAAACTCAGTCCACAGACTGAGTTTGGCATTCCGCC 3833

  scaffold132|s     264013 TGGCACCACCATGTAGCCAACAACAATTGGCAGCAGCATGTCAATTTTTA 264062
                            v     i ii   v         iv ii    vi      v    i   
  scaffold170|s       3834 TTGCACCGCTGTGTTGCCAACAACGTTCAGCAGAGGCATGTAAATTCTTA 3883

  scaffold132|s     264063 AAGTGAGTTATGATGAAATCAAACTATTTTACAATTGTTTTGATTTCAGC 264112
                           vi         --    i        iv    i      v vi       
  scaffold170|s       3884 TGGTGAGTTAT--TGAAGTCAAACTACATTACGATTGTTATTGTTTCAGC 3931

  scaffold132|s     264113 TTAGTTTCAATTAAATAATTAATTTTCTTCTACCTTGGTGCGGATG--GT 264160
                              i         v           i              vvi  i--  
  scaffold170|s       3932 TTAATTTCAATTATATAATTAATTTCCTTCTACCTTGGTGATAATATTGT 3981

  scaffold132|s     264161 CCGCAGTATTGGTTTTTA----------GCTTGGGGCTGAAATTGTGTCA 264200
                             i        v    i ----------                v  v  
  scaffold170|s       3982 CCACAGTATTGTTTTTCATCTTGAAGCAGCTTGGGGCTGAAATTTTGGCA 4031

  scaffold132|s     264201 TGTGTGGCATTTTGGTGGGCTCGGGGTGGTGGGCGATGTGAGGGGCGGGC 264250
                           iv    v v           --------------      vv        
  scaffold170|s       4032 CCTGTGTCCTTTTGGTGGGC--------------GATGTGTTGGGCGGGC 4067

  scaffold132|s     264251 CC--AGAATTTATATGATGTAGTATGTTAAAGTTTATTAGTAAAGATAAA 264298
                             -- i   v i - i            v  v v       ii       
  scaffold170|s       4068 CCCTAAAATATGT-TAATGTAGTATGTTTAATTATATTAGTGGAGATAAA 4116

  scaffold132|s     264299 TTGCACATACTTCGCTCAATGTTATTGTACTCTAGTCCAACAGTATATCA 264348
                             i        i------- i        -----           vi - 
  scaffold170|s       4117 TTACACATACTC-------TATTATTGTA-----GTCCAACAGTAGGT-A 4153

  scaffold132|s     264349 GACCCCGTATACTCCAGTAGCCCTCCCGTA-TGTTCCGGTATCCCTCCTG 264397
                            v  i ------- ii   i      i   -i         v      v 
  scaffold170|s       4154 GCCCTC-------CTGGTAACCCTCCTGTAACGTTCCGGTAGCCCTCCGG 4196

  scaffold132|s     264398 TATGCTCCGGTAACCCTCCGGTACACTTCCGGTGGCCCTCCCAT-ACACT 264446
                                                   v -   i  i   i    i -  vi 
  scaffold170|s       4197 TATGCTCCGGTAACCCTCCGGTACTC-TCCAGTAGCCTTCCCGTAACCTT 4245

  scaffold132|s     264447 CCGATAACCCTCCCGTACACTTCTGGTAACTTACCTGTTCACTTCTGGTA 264496
                              i v                 i   v  iiv  ii v      i    
  scaffold170|s       4246 CCGGTTACCCTCCCGTACACTTCCGGTTACCCTCCCATACACTTCCGGTA 4295

  scaffold132|s     264497 TGCCACCGGTAAACATTTTTTTAGCTACTAAGTAATGCAGTTATAGCCAC 264546
                                                 i                           
  scaffold170|s       4296 TGCCACCGGTAAACATTTTTTTGGCTACTAAGTAATGCAGTTATAGCCAC 4345

  scaffold132|s     264547 TACTTAGATTGATATCAATTCTAAGACTTACTGAGAAGTCTGTATTCCTG 264596
                             v            ii                          v      
  scaffold170|s       4346 TAATTAGATTGATATTGATTCTAAGACTTACTGAGAAGTCTGTTTTCCTG 4395

  scaffold132|s     264597 TATAAA--TACCAATTCCTATTGTAAGTAGAAATATATTGGAAGACTGGT 264644
                             v   --             i   v         v  iv   ii  vv 
  scaffold170|s       4396 TAAAAAAGTACCAATTCCTATCGTACGTAGAAATAAATCTGAAAGCTCCT 4445

  scaffold132|s     264645 TTGGGTCTCAAGTTTCGGGTAACCCACCGGTAGACTTGGGTA 264686
                           i v        i    v       iv          iv    
  scaffold170|s       4446 CTTGGTCTCAAATTTCCGGTAACCTCCCGGTAGACTCCGGTA 4487

Matrix = 20p43g.matrix
Kimura (with divCpGMod) = 23.93
Transitions / transversions = 0.97 (207/213)
Gap_init rate = 0.04 (88 / 2042), avg. gap size = 1.28 (113 / 88)


2807 7.51 1.60 0.53 scaffold132|size266076 264687 265061 (1028) genome_12_21001#DNA 1 379 (0) m_b2331s001i77 22367

  scaffold132|s     264687 CCAGTCTAAAACTATTATGAGTCACAAAAATGTCAGCAAAATTGCCCAAC 264736
                                                v               i            
  genome_12_210          1 CCAGTCTAAAACTATTATGAGACACAAAAATGTCAGCGAAATTGCCCAAC 50

  scaffold132|s     264737 TTTGGCACATTATTGT-----TTAGATAAGGATCCAACGACCGGGTGACA 264781
                                   i  i    -----      v              i       
  genome_12_210         51 TTTGGCACGTTGTTGTGTCCGTTAGATTAGGATCCAACGACCAGGTGACA 100

  scaffold132|s     264782 CAGCAGAATCCTTCTACATGCTCTCAAGAGCTTAAGTCCAAGTCGCAAGG 264831
                                            i                            v   
  genome_12_210        101 CAGCAGAATCCTTCTACGTGCTCTCAAGAGCTTAAGTCCAAGTCGCTAGG 150

  scaffold132|s     264832 TCCTTCAACCCATCAGAAGTTCCCAACACAACAGCAAATGCGATCATCAA 264881
                              v                            ii   - i          
  genome_12_210        151 TCCGTCAACCCATCAGAAGTTCCCAACACAACGACAA-TACGATCATCAA 199

  scaffold132|s     264882 CTTTT-TGATTTGTGGTTCAAAATAGTACATCGTAGATCTTGGTATGTAT 264930
                           v   i- i       i      -      i                    
  genome_12_210        200 GTTTCATAATTTGTGATTCAAA-TAGTACGTCGTAGATCTTGGTATGTAT 248

  scaffold132|s     264931 TTTATGTAGAAAAAAATGTCAGCAAAAAATCTATTGTCATGTAGAAATCA 264980
                                      v           i       v  i            iii
  genome_12_210        249 TTTATGTAGAACAAAATGTCAGCGAAAAATCGATCGTCATGTAGAAACTG 298

  scaffold132|s     264981 GCCAAAGTTACAAAGGAATAAGTACAAAATCGAATTTCTGGTTCAGAATA 265030
                                 iv   i                         v            
  genome_12_210        299 GCCAAAAGTACGAAGGAATAAGTACAAAATCGAATTTGTGGTTCAGAATA 348

  scaffold132|s     265031 GTAATTGCGCTTCATAATAGTTTTAGACTGG 265061
                                                          
  genome_12_210        349 GTAATTGCGCTTCATAATAGTTTTAGACTGG 379

Matrix = 20p43g.matrix
Kimura (with divCpGMod) = 5.81
Transitions / transversions = 2.11 (19/9)
Gap_init rate = 0.01 (4 / 374), avg. gap size = 2.00 (8 / 4)


1190 6.71 1.34 0.00 scaffold132|size266076 265054 265202 (887) scaffold170|size558746_(dbseq-nr_246)_[277812,288266]#LTR/Gypsy 4476 4626 (5829) m_b2331s001i78 22366

  scaffold132|s     265054 TAGACT--GGTAACCCTCCCAAACACTAGTGTACCGGAGGGTTACAGAAG 265101
                                 --            iv        v                   
  scaffold170|s       4476 TAGACTCCGGTAACCCTCCCGTACACTAGTTTACCGGAGGGTTACAGAAG 4525

  scaffold132|s     265102 TGTACCGGGAGGTTACCAGAAGATACCATTCTGGGGGCTCCAGTAACCTC 265151
                                 v          i             i         i        
  scaffold170|s       4526 TGTACCCGGAGGTTACCGGAAGATACCATTCCGGGGGCTCCGGTAACCTC 4575

  scaffold132|s     265152 CCTGTACACTCGAGTGTATGAGGAGGTTACCGGTGTTTTTCGTTTGCAGT 265201
                                             i i                   i         
  scaffold170|s       4576 CCTGTACACTCGAGTGTACGGGGAGGTTACCGGTGTTTTTTGTTTGCAGT 4625

  scaffold132|s     265202 G 265202
                            
  scaffold170|s       4626 G 4626

Matrix = 20p43g.matrix
Kimura (with divCpGMod) = 3.79
Transitions / transversions = 2.33 (7/3)
Gap_init rate = 0.01 (1 / 148), avg. gap size = 2.00 (2 / 1)


2004 13.53 8.75 1.99 scaffold1332|size18604 1 377 (18267) C scaffold61|size850897_(dbseq-nr_469)_[557107,562633]#LTR/Gypsy (77) 5450 5049 m_b3190s001i0 22368

  scaffold1332|          1 TTTTTATGAGCTATTGAAATGATCAA-AAATGAGGACTGCCCAATGGTCG 49
                                                     -         i    i      vi
C scaffold61|si       5450 TTTTTATGAGCTATTGAAATGATCAAGAAATGAGGATTGCCTAATGGTGA 5401

  scaffold1332|         50 TCCTCTCAAATTTA---------TCATGTAATTATCATGCCTTATAATGG 90
                                  i v    ---------           v  v ivvv   v   
C scaffold61|si       5400 TCCTCTCGATTTTACCATGTAAATCATGTAATTAACAAGTAGAATATTGG 5351

  scaffold1332|         91 AGGCTGGTGTGTCTAATATTTACAGAGAAGCTTTCATGCTGCAAATGTGC 140
                                i       i                  i   ii        v   
C scaffold61|si       5350 AGGCTAGTGTGTCCAATATTTACAGAGAAGCTCTCACACTGCAAATTTGC 5301

  scaffold1332|        141 CAGTTGAGAACCTATCACATTTTCAGGCTCTTCAGTTGAGCAGTTGAACC 190
                                     vv       i                -          iv 
C scaffold61|si       5300 CAGTTGAGAAAGTATCACACTTTCAGGCTCTTCAGT-GAGCAGTTGAGAC 5252

  scaffold1332|        191 CCTTCAACTGCTGTACTTGAATCATTGTTTCTGTGGTGCATACCTGACAA 240
                           iiv         v     i v            v   vi       v  i
C scaffold61|si       5251 TTGTCAACTGCTTTACTTAACTCATTGTTTCTGAGGTTTATACCTGCCAG 5202

  scaffold1332|        241 GTATGTACCTCAAATATATTCTTTCTGAGAAAGCAATGAGTTATGATTTG 290
                                 v             i          i iv       --  vi  
C scaffold61|si       5201 GTATGTTCCTCAAATATATTTTTTCTGAGAAGGTCATGAGTT--GAACTG 5154

  scaffold1332|        291 --GCATACTTCCCCT-TTCAGTGGGAAAATTATTAGTGTTGTACCCATGG 337
                           -- i           -           v v    -----   i  ii   
C scaffold61|si       5153 CTGTATACTTCCCCTCTTCAGTGGGAATAGTATT-----TGTGCCTGTGG 5109

  scaffold1332|        338 CCTGAAAGTG--------------------TACCAGTAGGTATTCTTGGC 367
                                  i  --------------------             i      
C scaffold61|si       5108 CCTGAAAATGGGGCCTGGTTGGGTCAGGGGTACCAGTAGGTATCCTTGGC 5059

  scaffold1332|        368 TCATGTCACT 377
                                     
C scaffold61|si       5058 TCATGTCACT 5049

Matrix = 20p43g.matrix
Kimura (with divCpGMod) = 14.72
Transitions / transversions = 1.17 (27/23)
Gap_init rate = 0.03 (13 / 376), avg. gap size = 3.15 (41 / 13)


4761 13.44 0.53 0.53 scaffold1332|size18604 380 1127 (17517) rnd-1_family-289#Unknown 1989 2736 (758) m_b3190s001i1 22369

  scaffold1332|        380 AACCAACCATTTTTTCC-ACATAAGAGAAAGATCCGCCAACTTTGGTGGG 428
                               vii   i      -                i         v     
  rnd-1_family-       1989 AACCCGTCATCTTTTCCCACATAAGAGAAAGATCTGCCAACTTTCGTGGG 2038

  scaffold1332|        429 GCATCATTCTTCAAGTCACCCTTAACTTTCTTCCACAATCCTCTCAACTC 478
                                 v   i            i           vi        i    
  rnd-1_family-       2039 GCATCAGTCTCCAAGTCACCCTTGACTTTCTTCCAAGATCCTCTCGACTC 2088

  scaffold1332|        479 ATAAAATGATCTGTCGTCATTCATTTTTGTCAAAAGAATTTCACGTACTA 528
                                          v              v    v v       ii   
  rnd-1_family-       2089 ATAAAATGATCTGTCTTCATTCATTTTTGTGAAAACATTTTCACGCGCTA 2138

  scaffold1332|        529 GTTTGTGCACTTCTGTAAGGGATCAAGATGTTCCCATCTGTACCA-AAGG 577
                                   i    i i        i   i                -v v 
  rnd-1_family-       2139 GTTTGTGCGCTTCCGCAAGGGATCGAGACGTTCCCATCTGTACCATCACG 2188

  scaffold1332|        578 CAAACCCCT-TACATTGAGTTGGTTCCCAATTATCCTAAAAAGCATCGTT 626
                           v   ivii - i ii--           v        v      i   ii
  rnd-1_family-       2189 AAAATATTTCTGCGC--AGTTGGTTCCCCATTATCCTCAAAAGCGTCGCC 2236

  scaffold1332|        627 CAAAGTTCTTCGTTAAGAACTACCTTGCCATCCTTTGTGAGGACCATTTT 676
                           v  i      i   i                        v?   v    i
  rnd-1_family-       2237 GAAGGTTCTTTGTTGAGAACTACCTTGCCATCCTTTGTGTNGACAATTTC 2286

  scaffold1332|        677 GCCATCATTGTCCAATTCTCATACTGATGCGTAGACCTTCAAACTGTCCT 726
                              i    i     v   i                               
  rnd-1_family-       2287 GCCGTCATCGTCCACTTCCCATACTGATGCGTAGACCTTCAAACTGTCCT 2336

  scaffold1332|        727 CCGTTTCTATTTCTTCGAAAAAATTGTCAAGATACCCATCAACATCTCCT 776
                            i              v       i v i  i i   ?    --      
  rnd-1_family-       2337 CTGTTTCTATTTCTTCCAAAAAATCGACGAGGTGCCCNTCAA--TCTCCT 2384

  scaffold1332|        777 TCCAAAATGTAAATATTCCTTATCACAGTTTCATATGCATTGATGAGTTC 826
                                 vv               v  iv v                    
  rnd-1_family-       2385 TCCAAATAGTAAATATTCCTTATAACGTTGTCATATGCATTGATGAGTTC 2434

  scaffold1332|        827 CCTTGACCAATAATCCACAGATCATTCAAAACAAATTTCACAATGCACAA 876
                              i v                 i               v i       i
  rnd-1_family-       2435 CCTCGTCCAATAATCCACAGATCGTTCAAAACAAATTTCTCGATGCACAG 2484

  scaffold1332|        877 CATTGAATGCATCATGATGCAATCCTTCTTCCACTAATTTCCCAGCCTCA 926
                              i      i   i    i                     v       v
  rnd-1_family-       2485 CATCGAATGCGTCACGATGTAATCCTTCTTCCACTAATTTCGCAGCCTCT 2534

  scaffold1332|        927 TTCAGCATCTTAGGCAAAATTTCCATTAACAATGCCTGCTGCTTGTCCGA 976
                              v       v  vv                ?    ?         i  
  rnd-1_family-       2535 TTCCGCATCTTTGGGTAAATTTCCATTAACAANGCCTNCTGCTTGTCTGA 2584

  scaffold1332|        977 GAGCATTATGTCACTGACATCATCTTTTCTTTCAGATGGGGTGTTTGACA 1026
                                i      i           v           i        i    
  rnd-1_family-       2585 GAGCACTATGTCGCTGACATCATCATTTCTTTCAGACGGGGTGTTCGACA 2634

  scaffold1332|       1027 ATTCCCCAATCTTGGACAAAGTCAAAACTTTAGGCTTTTGGTGTTTCCGT 1076
                                           ii          v i          i        
  rnd-1_family-       2635 ATTCCCCAATCTTGGATGAAGTCAAAACATCAGGCTTTTGGCGTTTCCGT 2684

  scaffold1332|       1077 TCATGTGAATGTC-TTCTTGAATGTGTGAACTTTTTTCCACCCATTCATC 1125
                              vii  vv i -      v i  i  v                  v  
  rnd-1_family-       2685 TCAGACGACGGCCTTTCTTGCACGTATGCACTTTTTTCCACCCATTCCTC 2734

  scaffold1332|       1126 AT 1127
                             
  rnd-1_family-       2735 AT 2736

Matrix = 20p43g.matrix
Kimura (with divCpGMod) = 10.86
Transitions / transversions = 1.44 (59/41)
Gap_init rate = 0.01 (8 / 747), avg. gap size = 1.00 (8 / 8)


3193 13.76 1.53 1.53 scaffold1332|size18604 1106 1629 (17015) rnd-5_family-1738#LINE/R1 15460 15983 (306) m_b3190s001i2 22370

  scaffold1332|       1106 CTTTTTTCCACCCAT-TCATCATCACCTTGAGTACCACACAAGTATAAAA 1154
                              i    iv     - iv  i-    v       - v  i v iivv  
  rnd-5_family-      15460 CTTCTTTCTTCCCATATTTTCG-CACCGTGAGTAC-AGACGACTGCCTAA 15507

  scaffold1332|       1155 TTTGTTTCTTAACATCCTCACATTTGATATGTAACATTCTTTCCTTTTTA 1204
                             vv  i   ii       ------          i i            
  rnd-5_family-      15508 TTGTTTCCTTGGCATCCTC------GATATGTAACGTCCTTTCCTTTTTA 15551

  scaffold1332|       1205 GCTTCATTACCAGGGTCTCAAAATCAGTCTCGTGAGTATCTGGTCTACTA 1254
                                    v             v i                  ?     
  rnd-5_family-      15552 GCTTCATTAGCAGGGTCTCAAAAGCGGTCTCGTGAGTATCTGGTNTACTA 15601

  scaffold1332|       1255 TTTCAACATTTATATTTTTACATCTTACAGCAAAGATGTGCTAAATGTAC 1304
                           v       v i    v  i  v  v   iv     v      v  ii   
  rnd-5_family-      15602 GTTCAACAGTCATATATTCACCTCATACGTCAAAGTTGTGCTCAACATAC 15651

  scaffold1332|       1305 GTAC-CTTTTCAGTATTACCCTTGTCGAATGTCTTGTGGTGGGCTCTCAA 1353
                             i -                v            i        i    ? 
  rnd-5_family-      15652 GTGCACTTTTCAGTATTACCCGTGTCGAATGTCTCGTGGTGGGTTCTCNA 15701

  scaffold1332|       1354 GCTGCAGGAAGGCCATG--CAGTAGCTGCATGGAAAATATGATAGACAGT 1401
                                            --                i       i      
  rnd-5_family-      15702 GCTGCAGGAAGGCCATGTGCAGTAGCTGCATGGAAGATATGATGGACAGT 15751

  scaffold1332|       1402 TCAGACTCTGATGTTGCTGACAGACATGGAAACAAGTTAAAAAGAAGTCA 1451
                           i     v          i           i      i v  i       i
  rnd-5_family-      15752 CCAGACGCTGATGTTGCCGACAGACATGGGAACAAGCTCAAGAGAAGTCG 15801

  scaffold1332|       1452 ACGTCACATAATCAATTTTGTGACCAAGCCAAAAACCAAATGTGCAATAG 1501
                                 v      i v   i    v           v         i   
  rnd-5_family-      15802 ACGTCAGATAATCGAATTTATGACAAAGCCAAAAACAAAATGTGCAGTAG 15851

  scaffold1332|       1502 ATTGG---AAGTGTCATCATGATACCAAATGATGCTTTCAGGCAGAAAGT 1548
                                ---             i       viiv                i
  rnd-5_family-      15852 ATTGGAGCAAGTGTCATCATGGTACCAAAGAGGGCTTTCAGGCAGAAAGC 15901

  scaffold1332|       1549 GACTTCAC-TATCTGAAGAAGTCTTTTTGAGATGGAATGAGAAAGACTGG 1597
                             i     -                  i v           i        
  rnd-5_family-      15902 GATTTCACGTATCTGAAGAAGTCTTTTCGTGATGGAATGAGGAAGACTGG 15951

  scaffold1332|       1598 GAAAGCTGATTCTCTTCTTAACAAGAATGGCA 1629
                              i               i        v   
  rnd-5_family-      15952 GAAGGCTGATTCTCTTCTTGACAAGAATTGCA 15983

Matrix = 20p43g.matrix
Kimura (with divCpGMod) = 12.99
Transitions / transversions = 1.37 (41/30)
Gap_init rate = 0.02 (13 / 523), avg. gap size = 1.23 (16 / 13)


1255 0.72 0.00 0.00 scaffold1332|size18604 1637 1775 (16869) C genome_12_19413#DNA (0) 454 316 m_b3190s001i3 22371

  scaffold1332|       1637 CCAGTCAAAAACTAGTGTGAGGTACTATAACTAGTCTGAGGCACTATCAC 1686
                                                                             
C genome_12_194        454 CCAGTCAAAAACTAGTGTGAGGTACTATAACTAGTCTGAGGCACTATCAC 405

  scaffold1332|       1687 TGTTTTGTACTATTCCTATGTTGATCCTGTAGATATTTGCGCTCTATGTG 1736
                                                                             
C genome_12_194        404 TGTTTTGTACTATTCCTATGTTGATCCTGTAGATATTTGCGCTCTATGTG 355

  scaffold1332|       1737 CATGTAACTTACTTTTTTATGATTGGGGCGTGGATATGA 1775
                                      v                           
C genome_12_194        354 CATGTAACTTAATTTTTTATGATTGGGGCGTGGATATGA 316

Matrix = 20p43g.matrix
Kimura (with divCpGMod) = 0.72
Transitions / transversions = 0.00 (0/1)
Gap_init rate = 0.00 (0 / 138), avg. gap size = 0.0 (0 / 0)


1467 25.38 1.05 8.31 scaffold1332|size18604 1802 2278 (16366) C scaffold170|size558746_(dbseq-nr_246)_[277812,288266]#LTR/Gypsy (5829) 4626 4182 m_b3190s001i4 22372

  scaffold1332|       1802 CACTGCAAACAAAAAATTCTGGTGACCTGTTTATGCATTTGTGGGTACAC 1851
                                           iv i   i    viiii i  i i v v     v
C scaffold170|s       4626 CACTGCAAACAAAAAACACCGGTAACCTCCCCGTACACTCGAGTGTACAG 4577

  scaffold1332|       1852 GAGGGTTAC-GGAGCATCCAGAACGATACATTCAGGTAACCCAACTGTAC 1900
                            ii      -     vi  i   i i  iv   v       ---------
C scaffold170|s       4576 GGAGGTTACCGGAGCCCCCGGAATGGTATCTTCCGGTAACC--------- 4536

  scaffold1332|       1901 ACTTCCATAACCAAATGGTACCCCAACTACACACTTCTGTAACCAAATGG 1950
                           ---   i---------     -----------            vvvi  
C scaffold170|s       4535 ---TCCG---------GGTAC-----------ACTTCTGTAACCCTCCGG 4509

  scaffold1332|       1951 TACACTAGTGTACCTTAGAGGCACTGAAGTATTCCTGTGGGTATCTGGTC 2000
                             v          vvv  i vi  i i   v v  v vi   vv i  vv
C scaffold170|s       4508 TAAACTAGTGTACGGGAGGGTTACCGGAGTCTACCGGGAGGTTACCGGAA 4459

  scaffold1332|       2001 ACTCGAGACAAAACAAGAGTTTGCA--TTTATTTCTACATATGAAAGGAT 2048
                            i i     v  i- i   i  v  --           i  i  v    -
C scaffold170|s       4458 ATTTGAGACCAAG-AGGAGCTTTCAGATTTATTTCTACGTACGATAGGA- 4411

  scaffold1332|       2049 CATTGGTAATTTGTTACAGGAAAACAGACTTCTTGGTAAGATACAGAATC 2098
                           -       v   v                    ii     vivi      
C scaffold170|s       4410 -ATTGGTACTTTTTTACAGGAAAACAGACTTCTCAGTAAGTCTTAGAATC 4362

  scaffold1332|       2099 AATAACAATCTTTATAGAGGCTATAACCACATTACTTAGTAGCT-AAAAA 2147
                               v      vvv   v         ii              i-     
C scaffold170|s       4361 AATATCAATCTAATTAGTGGCTATAACTGCATTACTTAGTAGCCAAAAAA 4312

  scaffold1332|       2148 ATGTTTACCAGCAGCATACGCTAGAAGTGTACAATTGTTTCACCAGAAGT 2197
                                    i ii     -- ii        iiivv vv v   i     
C scaffold170|s       4311 ATGTTTACCGGTGGCATA--CCGGAAGTGTATGGGAGGGTAACCGGAAGT 4264

  scaffold1332|       2198 TTAAGGGAGGATTACTGGAAGTGTACCAGAGGGGTAC-GGAGGGTACCAG 2246
                           v  v      i v  i     vv   vi  i  v   -    i     i 
C scaffold170|s       4263 GTACGGGAGGGTAACCGGAAGGTTACGGGAAGGCTACTGGAGAGTACCGG 4214

  scaffold1332|       2247 GGGGTAACCAGAGCATACTTTTGGGTTACCAG 2278
                           i    v   i        ivvv   i    i 
C scaffold170|s       4213 AGGGTTACCGGAGCATACCGGAGGGCTACCGG 4182

Matrix = 20p43g.matrix
Kimura (with divCpGMod) = 25.43
Transitions / transversions = 1.13 (59/52)
Gap_init rate = 0.09 (41 / 476), avg. gap size = 1.02 (42 / 41)


606 16.38 9.92 2.13 scaffold1332|size18604 2297 2427 (16217) C rnd-4_family-2636#Unknown (0) 4137 3997 m_b3190s001i5 22373

  scaffold1332|       2297 CTGAGCTCCACTAGAGCAAGTGCTCTGTACTCTAATAGTAC--------- 2337
                            i      vii ?    i               i       ---------
C rnd-4_family-       4137 CCGAGCTCGGTTNGAGCGAGTGCTCTGTACTCTGATAGTACTTACAGTAC 4088

  scaffold1332|       2338 CTAGTTTGCGACTACTTACTATTCTCTACCTATAT----CCCGGGGAAGG 2383
                                   vv            i            ----     ---   
C rnd-4_family-       4087 CTAGTTTGGCACTACTTACTATCCTCTACCTATATACTCCCCGG---AGG 4041

  scaffold1332|       2384 TTGGTTTCAAAAAGTTGGGGCTCCATCATGATTTTTGTCCCCGT 2427
                           v  i         iii vv  v  i  vvv              
C rnd-4_family-       4040 ATGATTTCAAAAAACCGTCGCACCGTCCGCATTTTTGTCCCCGT 3997

Matrix = 20p43g.matrix
Kimura (with divCpGMod) = 15.15
Transitions / transversions = 1.10 (11/10)
Gap_init rate = 0.04 (5 / 130), avg. gap size = 3.20 (16 / 5)


7818 5.76 1.33 0.76 scaffold1332|size18604 5282 6330 (12314) C rnd-4_family-212#Unknown (0) 1979 925 m_b3190s001i6 22374

  scaffold1332|       5282 TTACGATTATATCTGAATCGGGCGCTACCCTCAGAACTACCACGATTTAC 5331
                              i   i        v                                 
C rnd-4_family-       1979 TTATGATCATATCTGATTCGGGCGCTACCCTCAGAACTACCACGATTTAC 1930

  scaffold1332|       5332 CTACTAAGTGTCGAAAACGTCAATTATAAAAACAAACGAACATTATAAAA 5381
                                 v              v?v?          ?ii  i iv vv   
C rnd-4_family-       1929 CTACTACGTGTCGAAAACGTCTNANATAAAAACAANTAAATACGAATAAA 1880

  scaffold1332|       5382 TTTAAAGGTCTAAGTAAAATTAAAATGTCTAGAGAGTTGAAAATTTTTCG 5431
                                        i      v               v             
C rnd-4_family-       1879 TTTAAAGGTCTAAATAAAATGAAAATGTCTAGAGAGATGAAAATTTTTCG 1830

  scaffold1332|       5432 GCTAAG-ACATTTTTATCTCTAGATGGCAGCTAGCAACGAATTTAACTAC 5480
                           -     -            --   i  ?      ?              v
C rnd-4_family-       1829 -CTAAGGACATTTTTATCT--AGACGGNAGCTAGNAACGAATTTAACTAG 1783

  scaffold1332|       5481 TAGAATGCTAGCAACACAATAAACTAAGAC-TTTTTATCTAGAAATGAAG 5529
                                                         -                   
C rnd-4_family-       1782 TAGAATGCTAGCAACACAATAAACTAAGACATTTTTATCTAGAAATGAAG 1733

  scaffold1332|       5530 CTAGTAATTAACCCTCCAAGTGACATTTGTTTTTAA-ATGTCAAAATGGT 5578
                                 ?                v      i     -             
C rnd-4_family-       1732 CTAGTANTTAACCCTCCAAGTGAGATTTGTCTTTAATATGTCAAAATGGT 1683

  scaffold1332|       5579 GTATAAGAAACTGTATAGTACCTCCACACATTTTTATTACTATTACCTAT 5628
                                 i                 v                    v -  
C rnd-4_family-       1682 GTATAAAAAACTGTATAGTACCTCAACACATTTTTATTACTATTAGC-AT 1634

  scaffold1332|       5629 TACTCACATAGATCACATTTTCACACATTCATCACTATCAATCATTCATT 5678
                              v    i       i v                     vi        
C rnd-4_family-       1633 TACGCACACAGATCACGTATTCACACATTCATCACTATCATCCATTCATT 1584

  scaffold1332|       5679 ACATCACTATACATCTATACCCAGGGCCACCCTCATTTATGTGTCTCATC 5728
                            ?      ?        -i                               
C rnd-4_family-       1583 ANATCACTNTACATCTA-GCCCAGGGCCACCCTCATTTATGTGTCTCATC 1535

  scaffold1332|       5729 CTTGGAAGACAAATGTACCATCCTTTGAGGTTATGAGTACAAACTGTTTT 5778
                                                    i i                      
C rnd-4_family-       1534 CTTGGAAGACAAATGTACCATCCTTCGGGGTTATGAGTACAAACTGTTTT 1485

  scaffold1332|       5779 GCTCTCACAATTTAGCTATGCTGCACTTGTGAACCTCAAGACATTTTTAT 5828
                               --            v        i   ?  ?               
C rnd-4_family-       1484 GCTC--ACAATTTAGCTAGGCTGCACTCGTGNACNTCAAGACATTTTTAT 1437

  scaffold1332|       5829 TATTAAGCTTTGTCTTTGTGTACTTAAAGACGTTTGTATTACTAGGATAT 5878
                                i                 i v         v          v   
C rnd-4_family-       1436 TATTAGGCTTTGTCTTTGTGTACCTCAAGACGTTTTTATTACTAGGCTAT 1387

  scaffold1332|       5879 ACTTGTGTACCTCAAGACATTTTTAATACTACTACTACACATAGGTCACA 5928
                                                    ?               i        
C rnd-4_family-       1386 ACTTGTGTACCTCAAGACATTTTTANTACTACTACTACACACAGGTCACA 1337

  scaffold1332|       5929 TA------CATTCATCACTACCATCTATTCATTTTATCACTCGACCTCTA 5972
                             ------                                        i 
C rnd-4_family-       1336 TAATCACACATTCATCACTACCATCTATTCATTTTATCACTCGACCTCCA 1287

  scaffold1332|       5973 CCCAGTGCCACCCTCATTTATTTGTCTCATCCTTGGACAACAAATGTACC 6022
                                                       i         i           
C rnd-4_family-       1286 CCCAGTGCCACCCTCATTTATTTGTCTCGTCCTTGGACGACAAATGTACC 1237

  scaffold1332|       6023 AATTTTGGGGTTATGAGTGCAAACGGTGTTGCTCACAATTTAGACCTGTT 6072
                                                      v               ?      
C rnd-4_family-       1236 AATTTTGGGGTTATGAGTGCAAACGGTTTTGCTCACAATTTAGNCCTGTT 1187

  scaffold1332|       6073 GATGTTGCTTGTGAAGGAACATATTTGCTGTTGGGGTATGATACATC-AG 6121
                            v                       i                     -  
C rnd-4_family-       1186 GCTGTTGCTTGTGAAGGAACATATTCGCTGTTGGGGTATGATACATCAAG 1137

  scaffold1332|       6122 C--AGAGGTTC--GATCATGCCTTCCCTGAACCATGACCAGAACTTTGTA 6167
                            --        --                             i       
C rnd-4_family-       1136 CAGAGAGGTTCAAGATCATGCCTTCCCTGAACCATGACCAGAGCTTTGTA 1087

  scaffold1332|       6168 TCTCACCAGTGTACCCTCATCTATGAACTAGGTCACATATTTATTTTCCA 6217
                                                          v                  
C rnd-4_family-       1086 TCTCACCAGTGTACCCTCATCTATGAACTAGCTCACATATTTATTTTCCA 1037

  scaffold1332|       6218 CAAGAATAAATGATACCACAAAGACTCAATTTTGCATCAATCTCAAACAA 6267
                                          i          i         ?             
C rnd-4_family-       1036 CAAGAATAAATGATATCACAAAGACTTAATTTTGCANCAATCTCAAACAA 987

  scaffold1332|       6268 AACATTAAAGCATAAAAGAAACAATTTAGCCACAGTCCTCAACGTAGGTC 6317
                             i      vi - v       i  v?      i          i   v 
C rnd-4_family-        986 AATATTAAACTA-ATAAGAAACGATGNAGCCACGGTCCTCAACGCAGGAC 938

  scaffold1332|       6318 ACTCTCCTTCTTA 6330
                             i          
C rnd-4_family-        937 ACCCTCCTTCTTA 925

Matrix = 20p43g.matrix
Kimura (with divCpGMod) = 5.14
Transitions / transversions = 1.22 (33/27)
Gap_init rate = 0.01 (15 / 1048), avg. gap size = 1.47 (22 / 15)


1752 17.77 5.58 3.28 scaffold1332|size18604 6331 6778 (11866) genome_2_12470#DNA 1 458 (0) m_b3190s001i7 22375

  scaffold1332|       6331 ACCCTCACCCGTATCTAGAGCAAAATTCAACCCTAGTTAATTAACTAGA- 6379
                                     v                 i            v       -
  genome_2_1247          1 ACCCTCACCCTTATCTAGAGCAAAATTCGACCCTAGTTAATAAACTAGAG 50

  scaffold1332|       6380 -AAAAACCGAGCCTAGTGAACAAAATTGCCCAATTTCACCC-TTTGTACT 6427
                           -         v      v   i         i     i   -i   ii  
  genome_2_1247         51 CAAAAACCGACCCTAGTTAACGAAATTGCCCGATTTCGCCCACTTGCGCT 100

  scaffold1332|       6428 CACTTCTGAGTCAATCTGATTGCACCATTCAATTCCTTGCCTAAAATTAC 6477
                                               v     i   i      i   v        
  genome_2_1247        101 CACTTCTGAGTCAATCTGATAGCACCGTTCGATTCCTCGCCAAAAATTAC 150

  scaffold1332|       6478 GTCTAGTGATACTCAC----AACA-TGTTTGTTACAACATATCATGTCAT 6522
                           vv   vv  iv i   ----  i - i    v -  vi  - i v ---i
  genome_2_1247        151 CACTATAGACCCCCACCAAGAATATTATTTGAT-CATTAT-TTAGG---C 195

  scaffold1332|       6523 GAAAACAGTGAGGACCATCGG--ATGCTTTCATCATACAAATTGAGCAAT 6570
                              v   i v  v     iv --        i  i               
  genome_2_1247        196 GAACACAATTAGCACCATTTGCCATGCTTTCGTCGTACAAATTGAGCAAT 245

  scaffold1332|       6571 GTCCCTTTTCCCTATGTAGTCTCTATCT-GTAACA-GTAAAAATTTGGTT 6618
                                    -  vi         v    -    v -  -v          
  genome_2_1247        246 GTCCCTTTT-CCGGTGTAGTCTCAATCTCGTAAAACGT-TAAATTTGGTT 293

  scaffold1332|       6619 ATCTAGAAGTAAATATTAT-GTAATTA---CTATCAAGATCAAAAAGGGC 6664
                                 -  i   v   i - iiiv  ---i    v    v     viv 
  genome_2_1247        294 ATCTAG-AGCAAAAATTGTCGCGGATAAGGTTATCTAGATGAAAAATACC 342

  scaffold1332|       6665 AAATATATAGTTATGGTAATTCTTGCATCATTAACAAGATACAGAAAG-- 6712
                            i -------  i vv      vi viiv  v     iivv i     --
  genome_2_1247        343 AGA-------TTGTTCTAATTCACGAGCGATAAACAAAGGTCGGAAAGTG 385

  scaffold1332|       6713 -TTTA-TTATGTTAACTAGGTGCAC---TTTGCTCTAGTTAA--CACTTT 6755
                           - i  -   v           i   ---              --      
  genome_2_1247        386 CTCTAGTTAAGTTAACTAGGTACACTTTTTTGCTCTAGTTAACGCACTTT 435

  scaffold1332|       6756 GGTCCAACTTTATGTAAGTGGGT 6778
                                             v    
  genome_2_1247        436 GGTCCAACTTTATGTAAGAGGGT 458

Matrix = 20p43g.matrix
Kimura (with divCpGMod) = 16.27
Transitions / transversions = 1.03 (39/38)
Gap_init rate = 0.07 (30 / 447), avg. gap size = 1.33 (40 / 30)


4502 5.46 3.96 0.16 scaffold1332|size18604 6780 7385 (11259) rnd-1_family-111#Unknown 710 1338 (0) m_b3190s001i8 22376

  scaffold1332|       6780 AATTATTT-CATACCAGATAATTGAGCACCATTGCC-CTATATATCAAAT 6827
                                   -    v       v          v   -             
  rnd-1_family-        710 AATTATTTTCATAACAGATAAATGAGCACCATAGCCTCTATATATCAAAT 759

  scaffold1332|       6828 CAATAGCGTCTTGCAATGTGCCCAGCCCAAATCATTGCTGAAACTTTAAC 6877
                                  v i                  v                     
  rnd-1_family-        760 CAATAGCCTTTTGCAATGTGCCCAGCCCTAATCATTGCTGAAACTTTAAC 809

  scaffold1332|       6878 ACAAAA-TATTCCTTGCAAGTGTGTTGTCACTATTGCTGTGAATGGGGGA 6926
                                 -         i     v   i     i               - 
  rnd-1_family-        810 ACAAAAATATTCCTTGTAAGTGGGTTATCACTGTTGCTGTGAATGGGG-A 858

  scaffold1332|       6927 ACTTTTGATGAAAATTGAGCAAAGATGCAAAA-TGGGAAGAAACTTTATC 6975
                                                           -      ii   vi v  
  rnd-1_family-        859 ACTTTTGATGAAAATTGAGCAAAGATGCAAAAATGGGAAAGAACACTTTC 908

  scaffold1332|       6976 TCAC-TTTCCCTTGCAGACATTGCTTTATATTGCTGTTTATGTGGGGAGG 7024
                               -                      v                      
  rnd-1_family-        909 TCACCTTTCCCTTGCAGACATTGCTTTCTATTGCTGTTTATGTGGGGAGG 958

  scaffold1332|       7025 ATG----TGTCGTCTCAATATTCAGTCTGGGGTTTGAGATATGAATCTGC 7070
                              ----  vi                     ?                 
  rnd-1_family-        959 ATGAAAGTGGTGTCTCAATATTCAGTCTGGGGNTTGAGATATGAATCTGC 1008

  scaffold1332|       7071 CAAGGTTGGTACATAAGAAGTTGATTGGGATATACCAAGTCATAAAATTA 7120
                                                             i   i         i 
  rnd-1_family-       1009 CAAGGTTGGTACATAAGAAGTTGATTGGGATATATCAAATCATAAAATCA 1058

  scaffold1332|       7121 AAGTAAAAA--TGGAAATATTTTGTTTCAATAGTAACACACTATTCCTGT 7168
                                    --v             i           v            
  rnd-1_family-       1059 AAGTAAAAAATGGGAAATATTTTGTCTCAATAGTAACTCACTATTCCTGT 1108

  scaffold1332|       7169 TCCTTATTGCTTCTAGCATCAGAGTGACAACCATAGCGCCTT-GTATTCA 7217
                                             v               i   i   -       
  rnd-1_family-       1109 TCCTTATTGCTTCTAGCAGCAGAGTGACAACCATGGCGTCTTCGTATTCA 1158

  scaffold1332|       7218 GTTGTG-AGCTGAGATATGAACCATGGCATGAGCGCTGTGTAAGTAATTA 7266
                             i   -                                         v 
  rnd-1_family-       1159 GTCGTGGAGCTGAGATATGAACCATGGCATGAGCGCTGTGTAAGTAATGA 1208

  scaffold1332|       7267 A-----AAGATATCATCAAATTTAAACATGAGAAATCCATATGTTCTCAA 7311
                            -----                    v         i             
  rnd-1_family-       1209 ATTGAAAAGATATCATCAAATTTAAAAATGAGAAATTCATATGTTCTCAA 1258

  scaffold1332|       7312 AGAGCAAGGTAACAACAGTGGCATCTCCTGGTTCACTCTGGGGTAAGAAA 7361
                                     i                                       
  rnd-1_family-       1259 AGAGCAAGGTGACAACAGTGGCATCTCCTGGTTCACTCTGGGGTAAGAAA 1308

  scaffold1332|       7362 CCAACCACTTT---TT---GTAGTAAAAGG 7385
                                      --- i---           
  rnd-1_family-       1309 CCAACCACTTTAAGTCAAAGTAGTAAAAGG 1338

Matrix = 20p43g.matrix
Kimura (with divCpGMod) = 5.52
Transitions / transversions = 1.20 (18/15)
Gap_init rate = 0.02 (13 / 605), avg. gap size = 1.92 (25 / 13)

5742 4.16 2.61 0.94 scaffold1332|size18604 7157 7885 (10759) rnd-1_family-272#Unknown 1 741 (0) m_b3190s001i10 22376

  scaffold1332|       7157 CACTATTCCTGTTCCTTATTGCTTCTAGCATCAGAGTGACAACCATAGCG 7206
                                                  ?      v             i i   
  rnd-1_family-          1 CACTATTCCTGTTCCTTATTGCTNCTAGCAGCAGAGTGACAACCGTGGCG 50

  scaffold1332|       7207 CCTT-GTATTCAGTTGTG-AGCTGAGATATGAACCATGGCATGAGCGCTG 7254
                           i   -         i   -                               
  rnd-1_family-         51 TCTTCGTATTCAGTCGTGGAGCTGAGATATGAACCATGGCATGAGCGCTG 100

  scaffold1332|       7255 TGTAAGTAATTAA-----AAGATATCATCAAATTTAAACATGAGAAATCC 7299
                                     v  -----                    v         i 
  rnd-1_family-        101 TGTAAGTAATGAATTGAAAAGATATCATCAAATTTAAAAATGAGAAATTC 150

  scaffold1332|       7300 ATATGTTCTCAAAGAGCAAGGTAACAACAGTGGCATCTCCTGGTTCACTC 7349
                                                 i                 ?         
  rnd-1_family-        151 ATATGTTCTCAAAGAGCAAGGTGACAACAGTGGCATCTCCNGGTTCACTC 200

  scaffold1332|       7350 TGGGGTAAGAAACCAACCACTTT---TT---GTAGTAAAAGGGAAATTCA 7393
                                                  --- i---           -       
  rnd-1_family-        201 TGGGGTAAGAAACCAACCACTTTAAGTCAAAGTAGTAAAAGG-AAATTCA 249

  scaffold1332|       7394 TTTTTCTCATGTTGTGTCAACTGTCCCTGTTCATGTATGTTGTTAGCAGC 7443
                                           i                                 
  rnd-1_family-        250 TTTTTCTCATGTTGTGCCAACTGTCCCTGTTCATGTATGTTGTTAGCAGC 299

  scaffold1332|       7444 AGGCCAGTGTCAGCAATGTAGCTAGATTCAGCATGGGTGCCATGATTGAA 7493
                                                                     v       
  rnd-1_family-        300 AGGCCAGTGTCAGCAATGTAGCTAGATTCAGCATGGGTGCCAGGATTGAA 349

  scaffold1332|       7494 AAGGTTTCCAGCAATGGGGCAAACATGTCATGATGGTGATGCATGGACAT 7543
                                     i                i                      
  rnd-1_family-        350 AAGGTTTCCAACAATGGGGCAAACATGCCATGATGGTGATGCATGGACAT 399

  scaffold1332|       7544 ACAA-GATATCAAGTCAGTGTAGAAGTATGGTGCAAAGAGACCTGCAGTA 7592
                               -                               i             
  rnd-1_family-        400 ACAATGATATCAAGTCAGTGTAGAAGTATGGTGCAAGGAGACCTGCAGTA 449

  scaffold1332|       7593 GGTACAAGGTACAATATTATAATACTGTACCAAACATCCATCACGATCTT 7642
                                      v------  i                             
  rnd-1_family-        450 GGTACAAGGTAA------ATGATACTGTACCAAACATCCATCACGATCTT 493

  scaffold1332|       7643 GTGTGATTCACTTTTT-TGGGACAAGGTAGATTTTACGGTGTGGT-GACA 7690
                                           -i                          i-    
  rnd-1_family-        494 GTGTGATTCACTTTTTACGGGACAAGGTAGATTTTACGGTGTGGCAGACA 543

  scaffold1332|       7691 GACGCGTCTTCTTATTTTGTTAGTCAAATTTT-GTAGAAAATATTACCCT 7739
                                                  i        -       ?         
  rnd-1_family-        544 GACGCGTCTTCTTATTTTGTTAGCCAAATTTTGGTAGAAANTATTACCCT 593

  scaffold1332|       7740 CAGCGCTACTTGAGTAGCAGCACGCTCATATATTTACGATC-AAAACACA 7788
                                      i      ?       i              -    i   
  rnd-1_family-        594 CAGCGCTACTTAAGTAGCNGCACGCTTATATATTTACGATCAAAAATACA 643

  scaffold1332|       7789 TGACGTATTG-AAAAATCGACGTAGCGCTACATCACGAACTAGTATTCAG 7837
                                     -                    iv  v     i   i  i 
  rnd-1_family-        644 TGACGTATTGAAAAAATCGACGTAGCGCTACGGCAGGAACTGGTACTCGG 693

  scaffold1332|       7838 AAATAAAAATATTACCTTGGTAGCATTTTGAAATTAATACGAACATAT 7885
                                                                  i        
  rnd-1_family-        694 AAATAAAAATATTACCTTGGTAGCATTTTGAAATTAATATGAACATAT 741

Matrix = 20p43g.matrix
Kimura (with divCpGMod) = 3.65
Transitions / transversions = 3.29 (23/7)
Gap_init rate = 0.02 (18 / 728), avg. gap size = 1.44 (26 / 18)

10288 4.08 1.79 0.62 scaffold1332|size18604 7843 9127 (9517) rnd-1_family-21#Unknown 1799 3098 (2814) m_b3190s001i11 22376

  scaffold1332|       7843 AAAATATTACCTTGGTAGCATTTTGAAATTAATACGAACATATGAAAATA 7892
                                 ii ivi    i i     i v       i               
  rnd-1_family-       1799 AAAATACCATACTGGTGGTATTTTAACATTAATATGAACATATGAAAATA 1848

  scaffold1332|       7893 TTATACTACTTGGTGTACCAAT-CGAAATACCTTCTACGTCTCAATAACA 7941
                                               vi-              v            
  rnd-1_family-       1849 TTATACTACTTGGTGTACCACCACGAAATACCTTCTAAGTCTCAATAACA 1898

  scaffold1332|       7942 CTAAATGTAGACACATGATTACATTTTTGACAATTAAAGGTCTAATAATT 7991
                              v            v          i                      
  rnd-1_family-       1899 CTACATGTAGACACATCATTACATTTTCGACAATTAAAGGTCTAATAATT 1948

  scaffold1332|       7992 TTCAAAAA-GCATGTGATACAAAAA-CTTGCTGACTTTTTTAAATAGAAA 8039
                                   -                -                        
  rnd-1_family-       1949 TTCAAAAAAGCATGTGATACAAAAAACTTGCTGACTTTTTTAAATAGAAA 1998

  scaffold1332|       8040 ATCAACA-CACGACCTGATTTCAACTGATCACTGCAAATTTTCCCAAAAC 8088
                           -      -i      i                                  
  rnd-1_family-       1999 -TCAACAGTACGACCCGATTTCAACTGATCACTGCAAATTTTCCCAAAAC 2047

  scaffold1332|       8089 AAAATGTTATTGATGGAGTAATGCTGTTGTTT---GGGCGCCAGTGAGGG 8135
                                                     i     ---               
  rnd-1_family-       2048 AAAATGTTATTGATGGAGTAATGCTGCTGTTTTTGGGGCGCCAGTGAGGG 2097

  scaffold1332|       8136 ATAGAGGGTCACATGGTGTTAGAAGGCTACTGCTGTGCTCAAAATGAAGC 8185
                            i                               v   i            
  rnd-1_family-       2098 ACAGAGGGTCACATGGTGTTAGAAGGCTACTGCAGTGTTCAAAATGAAGC 2147

  scaffold1332|       8186 TCTCTACTACAAAATTGTCACAAAAATTGCAATAACTCACCTATTTTCTA 8235
                                    i                                        
  rnd-1_family-       2148 TCTCTACTATAAAATTGTCACAAAAATTGCAATAACTCACCTATTTTCTA 2197

  scaffold1332|       8236 CTTAAGAAAGCCAGTCCCT---AAACTGTCAGATTGAGCATTGAGCATTT 8282
                              v              i---      v   i------           
  rnd-1_family-       2198 CTTTAGAAAGCCAGTCCCCCGCAAACTGACAGG------ATTGAGCATTT 2241

  scaffold1332|       8283 GCTGTAGTATTTGTGGGCATAGG-AGTGGTGGG-AGGGCCATATTTTATG 8330
                                                  -         -    v           
  rnd-1_family-       2242 GCTGTAGTATTTGTGGGCATAGGGAGTGGTGGGGAGGGACATATTTTATG 2291

  scaffold1332|       8331 TGGAGGTGGCTTCGGG-TTAATTATTCAATGAAAAA-TCAAACAGTCGTA 8378
                                           -                   -             
  rnd-1_family-       2292 TGGAGGTGGCTTCGGGGTTAATTATTCAATGAAAAAATCAAACAGTCGTA 2341

  scaffold1332|       8379 CAAATGGCAACAACTCACATGTTCTAGCCCATTTAAAACTAATTCCCCTG 8428
                                                                             
  rnd-1_family-       2342 CAAATGGCAACAACTCACATGTTCTAGCCCATTTAAAACTAATTCCCCTG 2391

  scaffold1332|       8429 TGTGCAGTCAGGATCAAGCTTTGCTGTTGTCTTTTGGAGCATTAGGAATT 8478
                                i                            i               
  rnd-1_family-       2392 TGTGCGGTCAGGATCAAGCTTTGCTGTTGTCTTTCGGAGCATTAGGAATT 2441

  scaffold1332|       8479 GGGAAGAGGATGAGATTGGAGAAA-AGGTGGTGGAAGGGTTACTAATGCA 8527
                                            v      -                         
  rnd-1_family-       2442 GGGAAGAGGATGAGATTCGAGAAAGAGGTGGTGGAAGGGTTACTAATGCA 2491

  scaffold1332|       8528 TTAAAA-GAAATGGGCGTAAAAATTATTGTAACTCACCTATTCCACCCAT 8576
                                 -                  ii                       
  rnd-1_family-       2492 TTAAAAAGAAATGGGCGTAAAAATTGCTGTAACTCACCTATTCCACCCAT 2541

  scaffold1332|       8577 TTTAAATCCATTCACCTGCGTGCCGACAGGATTGATATTTAGGGACTATT 8626
                                 i                                     i     
  rnd-1_family-       2542 TTTAAACCCATTCACCTGCGTGCCGACAGGATTGATATTTAGGGGCTATT 2591

  scaffold1332|       8627 GTTGTCAATGACAGCATCTTGAAATGGAAGGAGGGTCAGATTGGAGGAGG 8676
                           i        v                                 i      
  rnd-1_family-       2592 ATTGTCAATTACAGCATCTTGAAATGGAAGGAGGGTCAGATTGAAGGAGG 2641

  scaffold1332|       8677 AGGTGGTGGGAGCATGGTAAATATTGCATAGAAAAATTGAAAAGGGTGAG 8726
                                   v                                         
  rnd-1_family-       2642 AGGTGGTGTGAGCATGGTAAATATTGCATAGAAAAATTGAAAAGGGTGAG 2691

  scaffold1332|       8727 ACATTTCAGTTGCTCACCAATTTGACAACGAGCAAAGCCACCCCCTT-CA 8775
                            v                           i               i -  
  rnd-1_family-       2692 AAATTTCAGTTGCTCACCAATTTGACAACAAGCAAAGCCACCCCCCTGCA 2741

  scaffold1332|       8776 CACTGCTAACATGGATCATTGCTGTGGTCATTGGGGACAATTGGGGATCG 8825
                                                                            v
  rnd-1_family-       2742 CACTGCTAACATGGATCATTGCTGTGGTCATTGGGGACAATTGGGGATCT 2791

  scaffold1332|       8826 GGAGGAGGGCAAGCTTGGAGAAGAGGGCAGTGGTAGGGTCAACAAATTGG 8875
                                          i    i                             
  rnd-1_family-       2792 GGAGGAGGGCAAGCTCGGAGGAGAGGGCAGTGGTAGGGTCAACAAATTGG 2841

  scaffold1332|       8876 TC-AAAATTGGCAATAGCTACCCAGTTTTACCTCTTTAAAAACATTCTCC 8924
                             -             v                                 
  rnd-1_family-       2842 TCAAAAATTGGCAATATCTACCCAGTTTTACCTCTTTAAAAACATTCTCC 2891

  scaffold1332|       8925 AGTGCACAGTCAGGATTACGAGTTTGTTTATGTCTTCGGGGATTTGGAGT 8974
                                                                             
  rnd-1_family-       2892 AGTGCACAGTCAGGATTACGAGTTTGTTTATGTCTTCGGGGATTTGGAGT 2941

  scaffold1332|       8975 GGGAATGAGATGTGTTAGAAGCATGATTTTTGTGAATGGAAGTGGAGAT- 9023
                                        i  v i                       i      -
  rnd-1_family-       2942 GGGAATGAGATGTATTCGGAGCATGATTTTTGTGAATGGAAGCGGAGATG 2991

  scaffold1332|       9024 -GGGGAGTGTCTTGCAACGGTGGAGAAATGAGGTCAGGGAT--GGGCGGG 9070
                           -                                        --       
  rnd-1_family-       2992 GGGGGAGTGTCTTGCAACGGTGGAGAAATGAGGTCAGGGATGGGGGCGGG 3041

  scaffold1332|       9071 GGCA-GGGCATTATCCCGGGAAAAGCCAGAGCAAACTGATGGAAAACGGC 9119
                               -            -  v                  i          
  rnd-1_family-       3042 GGCAGGGGCATTATCCC-GGCAAAGCCAGAGCAAACTGACGGAAAACGGC 3090

  scaffold1332|       9120 ACAGCATA 9127
                                   
  rnd-1_family-       3091 ACAGCATA 3098

Matrix = 20p43g.matrix
Kimura (with divCpGMod) = 3.67
Transitions / transversions = 1.89 (34/18)
Gap_init rate = 0.02 (26 / 1284), avg. gap size = 1.19 (31 / 26)

1116 7.53 0.68 0.00 scaffold1332|size18604 9091 9236 (9408) rnd-1_family-1028#Unknown 1 147 (2) m_b3190s001i12 22376

  scaffold1332|       9091 AAAGCCAGAGCAAACTGATGGAAAACGGCACAGCATACTGTTGCCTGTGC 9140
                             i     v  i                     vv            i  
  rnd-1_family-          1 AAGGCCAGCGCGAACTGATGGAAAACGGCACAGGCTACTGTTGCCTGCGC 50

  scaffold1332|       9141 TGGTGATTGCTGTTTTGTTGGCGT-GTTGTTTTGGAGCCATGGTTAAAAT 9189
                                ?                  -                         
  rnd-1_family-         51 TGGTGNTTGCTGTTTTGTTGGCGTCGTTGTTTTGGAGCCATGGTTAAAAT 100

  scaffold1332|       9190 GCCCATCGCTGATCGATGCAATTTGGCCATTGTTGCGTTTGCTTTTG 9236
                               i              i          i    v     i     
  rnd-1_family-        101 GCCCGTCGCTGATCGATGCGATTTGGCCATCGTTGGGTTTGTTTTTG 147

Matrix = 20p43g.matrix
Kimura (with divCpGMod) = 4.62
Transitions / transversions = 1.75 (7/4)
Gap_init rate = 0.01 (1 / 145), avg. gap size = 1.00 (1 / 1)

2468 5.90 2.79 0.30 scaffold1332|size18604 9172 9494 (9150) rnd-1_family-21#Unknown 3097 3427 (2485) m_b3190s001i13 22376

  scaffold1332|       9172 TGGAGCCATGGTTAAAATGCCCATCGCTGATCGATGCAATTTGGCCATTG 9221
                            i     i              i              i        i i 
  rnd-1_family-       3097 TAGAGCCGTGGTTAAAATGCCCGTCGCTGATCGATGCGATTTGGCCGTCG 3146

  scaffold1332|       9222 TTGCGTTTGCTTTTGAGTGTAAGAGC--TTGAT---CGCGAAGCGCCTGC 9266
                              v     i     v          --     ---i    -   i   i
  rnd-1_family-       3147 TTGGGTTTGTTTTTGTGTGTAAGAGCGCTTGATGGTTGCGA-GCGTCTGT 3195

  scaffold1332|       9267 GAGCGTGACTGATTTTTATATCTTGGTTTAGTCACGACGGTGGTATTTAA 9316
                                     i                                       
  rnd-1_family-       3196 GAGCGTGACTAATTTTTATATCTTGGTTTAGTCACGACGGTGGTATTTAA 3245

  scaffold1332|       9317 GGCCCAACCATGTAAATTTGTTAGCAAAAATGGTGGTAAAATCAACTCTG 9366
                                                         v                   
  rnd-1_family-       3246 GGCCCAACCATGTAAATTTGTTAGCAAAAAAGGTGGTAAAATCAACTCTG 3295

  scaffold1332|       9367 GTGACTACCAAAGTGGGA-TTTGATTATCCGAATACCGC--TATTCGGAT 9413
                                             -   i               i--    i    
  rnd-1_family-       3296 GTGACTACCAAAGTGGGATTTTAATTATCCGAATACCGTTGTATTTGGAT 3345

  scaffold1332|       9414 ATAGTATCACTAGTACCACATGGGACTTGGTAC-GACTATAGAAAATACC 9462
                                          v                 -                
  rnd-1_family-       3346 ATAGTATCACTAGTAACACATGGGACTTGGTACAGACTATAGAAAATACC 3395

  scaffold1332|       9463 ATACTGGTGGTATTTTAACATTAATACGAACA 9494
                                                     i     
  rnd-1_family-       3396 ATACTGGTGGTATTTTAACATTAATATGAACA 3427

Matrix = 20p43g.matrix
Kimura (with divCpGMod) = 4.67
Transitions / transversions = 3.75 (15/4)
Gap_init rate = 0.02 (6 / 322), avg. gap size = 1.67 (10 / 6)


7164 5.04 3.42 0.41 scaffold1332|size18604 6867 7803 (10841) C rnd-1_family-230#Unknown (0) 965 1 m_b3190s001i9 22377

  scaffold1332|       6867 GAAACTTTAACACAAAA-TATTCCTTGCAAGTGTGTTGTCACTATTGCTG 6915
                                  i         -         i     v   i     i      
C rnd-1_family-        965 GAAACTTCAACACAAAAATATTCCTTGTAAGTGGGTTATCACTGTTGCTG 916

  scaffold1332|       6916 TGAATGGGGGAACTTTTGATGAAAATTGAGCAAAGATGCAAAA-TGGGAA 6964
                                                                      -      
C rnd-1_family-        915 TGAATGGGGGAACTTTTGATGAAAATTGAGCAAAGATGCAAAAATGGGAA 866

  scaffold1332|       6965 GAAACT-TTATCTCAC-TTTCCCTTGCAGACATTGCTTTATATTGCTGTT 7012
                           ii   i-i v      -                      v          
C rnd-1_family-        865 AGAACCACTTTCTCACCTTTCCCTTGCAGACATTGCTTTCTATTGCTGTT 816

  scaffold1332|       7013 TATGTGGGGAGGATG----TGTCGTCTCAATATTCAGTCTGGGGTTTGAG 7058
                                          ----  v      ?               vi    
C rnd-1_family-        815 TATGTGGGGAGGATGAAAGTGGCGTCTCNATATTCAGTCTGGGGGCTGAG 766

  scaffold1332|       7059 ATATGAATCTGCCAAGGTTGGTACATAAGAAGTTGATTGGGATATACCAA 7108
                                                 i i                     i   
C rnd-1_family-        765 ATATGAATCTGCCAAGGTTGGTGCGTAAGAAGTTGATTGGGATATATCAA 716

  scaffold1332|       7109 GTCATAAAATTAAAGTAAAAA--TGGAAATATTTTGTTTCAATAGTAACA 7156
                           i         i          --v           v i   ?       v
C rnd-1_family-        715 ATCATAAAATCAAAGTAAAAAATGGGAAATATTTTCTCTCANTAGTAACT 666

  scaffold1332|       7157 CACTATTCCTGTTCCTTATTGCTTCTAGCATCAGAGTGACAACCATAGCG 7206
                               i                         v             i i   
C rnd-1_family-        665 CACTGTTCCTGTTCCTTATTGCTTCTAGCAGCAGAGTGACAACCGTGGCG 616

  scaffold1332|       7207 CCTT-GTATTCAGTTGTG-AGCTGAGATATGAACCATGGCATGAGCGCTG 7254
                           i   -         i   -                               
C rnd-1_family-        615 TCTTCGTATTCAGTCGTGGAGCTGAGATATGAACCATGGCATGAGCGCTG 566

  scaffold1332|       7255 TGTAAGTAATTAA-----AAGATATCATCAAATTTAAACATGAGAAATCC 7299
                                     v  -----                    v         i 
C rnd-1_family-        565 TGTAAGTAATGAATTGAAAAGATATCATCAAATTTAAAAATGAGAAATTC 516

  scaffold1332|       7300 ATATGTTCTCAAAGAGCAAGGTAACAACAGTGGCATCTCCTGGTTCACTC 7349
                                                 i                 ?         
C rnd-1_family-        515 ATATGTTCTCAAAGAGCAAGGTGACAACAGTGGCATCTCCNGGTTCACTC 466

  scaffold1332|       7350 TGGGG-TAAGAAACCAACCACTTT---TT---GTAGTAAAAGGG-AAATT 7391
                                -                  --- i---            -     
C rnd-1_family-        465 TGGGGGTAAGAAACCAACCACTTTAAGTCAAAGTAGTAAAAGGGGAAATT 416

  scaffold1332|       7392 CATTTTTCTCATGTTGTGTCAACTGTCCCTGTTCATGTATGTTGTTAGCA 7441
                                             i                               
C rnd-1_family-        415 CATTTTTCTCATGTTGTGCCAACTGTCCCTGTTCATGTATGTTGTTAGCA 366

  scaffold1332|       7442 GCAGGCCAGTGTCAGCAATGTAGCTAGATTCAGCATGGGTGCCATGATTG 7491
                                                                       v     
C rnd-1_family-        365 GCAGGCCAGTGTCAGCAATGTAGCTAGATTCAGCATGGGTGCCAGGATTG 316

  scaffold1332|       7492 AAAAGGTTTCCAGCAATGGGGCAAACATGTCATGATGGTGATGCATGGAC 7541
                                       i                i                    
C rnd-1_family-        315 AAAAGGTTTCCAACAATGGGGCAAACATGCCATGATGGTGATGCATGGAC 266

  scaffold1332|       7542 ATACAA-GATATCAAGTCAGTGTAGAAGTATGGTGCAAAGAGACCTGCAG 7590
                                 -                               i           
C rnd-1_family-        265 ATACAATGATATCAAGTCAGTGTAGAAGTATGGTGCAAGGAGACCTGCAG 216

  scaffold1332|       7591 TAGGTACAAGGTACAATATTATAATACTGTACCAAACATCCATCACGATC 7640
                                        i  ----  i                           
C rnd-1_family-        215 TAGGTACAAGGTATAA----ATGATACTGTACCAAACATCCATCACGATC 170

  scaffold1332|       7641 TTGTGTGATTCACTTTTTT---GGGACAAGGTAGATTTTACGGTGTGGT- 7686
                                              ---                          i-
C rnd-1_family-        169 TTGTGTGATTCACTTTTTTTACGGGACAAGGTAGATTTTACGGTGTGGCA 120

  scaffold1332|       7687 GACAGACGCGTCTTCTTATTTTGTTAGTCAAATTTT-GTAGAAAATATTA 7735
                                     i                i        -       ?     
C rnd-1_family-        119 GACAGACGCGCCTTCTTATTTTGTTAGCCAAATTTTGGTAGAAANTATTA 70

  scaffold1332|       7736 CCCTCAGCGCTACTTGAGTAGCAGCACGCTCATATATTTACGATC-AAAA 7784
                                          i      ?       i              -    
C rnd-1_family-         69 CCCTCAGCGCTACTTAAGTAGCNGCACGCTTATATATTTACGATCAAAAA 20

  scaffold1332|       7785 CACATGACGTATTGAAAAA 7803
                           i                  
C rnd-1_family-         19 TACATGACGTATTGAAAAA 1

Matrix = 20p43g.matrix
Kimura (with divCpGMod) = 4.96
Transitions / transversions = 2.92 (35/12)
Gap_init rate = 0.02 (22 / 936), avg. gap size = 1.64 (36 / 22)


4502 5.46 3.96 0.16 scaffold1332|size18604 6780 7385 (11259) rnd-1_family-111#Unknown 710 1338 (0) m_b3190s001i8 22376

  scaffold1332|       6780 AATTATTT-CATACCAGATAATTGAGCACCATTGCC-CTATATATCAAAT 6827
                                   -    v       v          v   -             
  rnd-1_family-        710 AATTATTTTCATAACAGATAAATGAGCACCATAGCCTCTATATATCAAAT 759

  scaffold1332|       6828 CAATAGCGTCTTGCAATGTGCCCAGCCCAAATCATTGCTGAAACTTTAAC 6877
                                  v i                  v                     
  rnd-1_family-        760 CAATAGCCTTTTGCAATGTGCCCAGCCCTAATCATTGCTGAAACTTTAAC 809

  scaffold1332|       6878 ACAAAA-TATTCCTTGCAAGTGTGTTGTCACTATTGCTGTGAATGGGGGA 6926
                                 -         i     v   i     i               - 
  rnd-1_family-        810 ACAAAAATATTCCTTGTAAGTGGGTTATCACTGTTGCTGTGAATGGGG-A 858

  scaffold1332|       6927 ACTTTTGATGAAAATTGAGCAAAGATGCAAAA-TGGGAAGAAACTTTATC 6975
                                                           -      ii   vi v  
  rnd-1_family-        859 ACTTTTGATGAAAATTGAGCAAAGATGCAAAAATGGGAAAGAACACTTTC 908

  scaffold1332|       6976 TCAC-TTTCCCTTGCAGACATTGCTTTATATTGCTGTTTATGTGGGGAGG 7024
                               -                      v                      
  rnd-1_family-        909 TCACCTTTCCCTTGCAGACATTGCTTTCTATTGCTGTTTATGTGGGGAGG 958

  scaffold1332|       7025 ATG----TGTCGTCTCAATATTCAGTCTGGGGTTTGAGATATGAATCTGC 7070
                              ----  vi                     ?                 
  rnd-1_family-        959 ATGAAAGTGGTGTCTCAATATTCAGTCTGGGGNTTGAGATATGAATCTGC 1008

  scaffold1332|       7071 CAAGGTTGGTACATAAGAAGTTGATTGGGATATACCAAGTCATAAAATTA 7120
                                                             i   i         i 
  rnd-1_family-       1009 CAAGGTTGGTACATAAGAAGTTGATTGGGATATATCAAATCATAAAATCA 1058

  scaffold1332|       7121 AAGTAAAAA--TGGAAATATTTTGTTTCAATAGTAACACACTATTCCTGT 7168
                                    --v             i           v            
  rnd-1_family-       1059 AAGTAAAAAATGGGAAATATTTTGTCTCAATAGTAACTCACTATTCCTGT 1108

  scaffold1332|       7169 TCCTTATTGCTTCTAGCATCAGAGTGACAACCATAGCGCCTT-GTATTCA 7217
                                             v               i   i   -       
  rnd-1_family-       1109 TCCTTATTGCTTCTAGCAGCAGAGTGACAACCATGGCGTCTTCGTATTCA 1158

  scaffold1332|       7218 GTTGTG-AGCTGAGATATGAACCATGGCATGAGCGCTGTGTAAGTAATTA 7266
                             i   -                                         v 
  rnd-1_family-       1159 GTCGTGGAGCTGAGATATGAACCATGGCATGAGCGCTGTGTAAGTAATGA 1208

  scaffold1332|       7267 A-----AAGATATCATCAAATTTAAACATGAGAAATCCATATGTTCTCAA 7311
                            -----                    v         i             
  rnd-1_family-       1209 ATTGAAAAGATATCATCAAATTTAAAAATGAGAAATTCATATGTTCTCAA 1258

  scaffold1332|       7312 AGAGCAAGGTAACAACAGTGGCATCTCCTGGTTCACTCTGGGGTAAGAAA 7361
                                     i                                       
  rnd-1_family-       1259 AGAGCAAGGTGACAACAGTGGCATCTCCTGGTTCACTCTGGGGTAAGAAA 1308

  scaffold1332|       7362 CCAACCACTTT---TT---GTAGTAAAAGG 7385
                                      --- i---           
  rnd-1_family-       1309 CCAACCACTTTAAGTCAAAGTAGTAAAAGG 1338

Matrix = 20p43g.matrix
Kimura (with divCpGMod) = 5.52
Transitions / transversions = 1.20 (18/15)
Gap_init rate = 0.02 (13 / 605), avg. gap size = 1.92 (25 / 13)

5742 4.16 2.61 0.94 scaffold1332|size18604 7157 7885 (10759) rnd-1_family-272#Unknown 1 741 (0) m_b3190s001i10 22376

  scaffold1332|       7157 CACTATTCCTGTTCCTTATTGCTTCTAGCATCAGAGTGACAACCATAGCG 7206
                                                  ?      v             i i   
  rnd-1_family-          1 CACTATTCCTGTTCCTTATTGCTNCTAGCAGCAGAGTGACAACCGTGGCG 50

  scaffold1332|       7207 CCTT-GTATTCAGTTGTG-AGCTGAGATATGAACCATGGCATGAGCGCTG 7254
                           i   -         i   -                               
  rnd-1_family-         51 TCTTCGTATTCAGTCGTGGAGCTGAGATATGAACCATGGCATGAGCGCTG 100

  scaffold1332|       7255 TGTAAGTAATTAA-----AAGATATCATCAAATTTAAACATGAGAAATCC 7299
                                     v  -----                    v         i 
  rnd-1_family-        101 TGTAAGTAATGAATTGAAAAGATATCATCAAATTTAAAAATGAGAAATTC 150

  scaffold1332|       7300 ATATGTTCTCAAAGAGCAAGGTAACAACAGTGGCATCTCCTGGTTCACTC 7349
                                                 i                 ?         
  rnd-1_family-        151 ATATGTTCTCAAAGAGCAAGGTGACAACAGTGGCATCTCCNGGTTCACTC 200

  scaffold1332|       7350 TGGGGTAAGAAACCAACCACTTT---TT---GTAGTAAAAGGGAAATTCA 7393
                                                  --- i---           -       
  rnd-1_family-        201 TGGGGTAAGAAACCAACCACTTTAAGTCAAAGTAGTAAAAGG-AAATTCA 249

  scaffold1332|       7394 TTTTTCTCATGTTGTGTCAACTGTCCCTGTTCATGTATGTTGTTAGCAGC 7443
                                           i                                 
  rnd-1_family-        250 TTTTTCTCATGTTGTGCCAACTGTCCCTGTTCATGTATGTTGTTAGCAGC 299

  scaffold1332|       7444 AGGCCAGTGTCAGCAATGTAGCTAGATTCAGCATGGGTGCCATGATTGAA 7493
                                                                     v       
  rnd-1_family-        300 AGGCCAGTGTCAGCAATGTAGCTAGATTCAGCATGGGTGCCAGGATTGAA 349

  scaffold1332|       7494 AAGGTTTCCAGCAATGGGGCAAACATGTCATGATGGTGATGCATGGACAT 7543
                                     i                i                      
  rnd-1_family-        350 AAGGTTTCCAACAATGGGGCAAACATGCCATGATGGTGATGCATGGACAT 399

  scaffold1332|       7544 ACAA-GATATCAAGTCAGTGTAGAAGTATGGTGCAAAGAGACCTGCAGTA 7592
                               -                               i             
  rnd-1_family-        400 ACAATGATATCAAGTCAGTGTAGAAGTATGGTGCAAGGAGACCTGCAGTA 449

  scaffold1332|       7593 GGTACAAGGTACAATATTATAATACTGTACCAAACATCCATCACGATCTT 7642
                                      v------  i                             
  rnd-1_family-        450 GGTACAAGGTAA------ATGATACTGTACCAAACATCCATCACGATCTT 493

  scaffold1332|       7643 GTGTGATTCACTTTTT-TGGGACAAGGTAGATTTTACGGTGTGGT-GACA 7690
                                           -i                          i-    
  rnd-1_family-        494 GTGTGATTCACTTTTTACGGGACAAGGTAGATTTTACGGTGTGGCAGACA 543

  scaffold1332|       7691 GACGCGTCTTCTTATTTTGTTAGTCAAATTTT-GTAGAAAATATTACCCT 7739
                                                  i        -       ?         
  rnd-1_family-        544 GACGCGTCTTCTTATTTTGTTAGCCAAATTTTGGTAGAAANTATTACCCT 593

  scaffold1332|       7740 CAGCGCTACTTGAGTAGCAGCACGCTCATATATTTACGATC-AAAACACA 7788
                                      i      ?       i              -    i   
  rnd-1_family-        594 CAGCGCTACTTAAGTAGCNGCACGCTTATATATTTACGATCAAAAATACA 643

  scaffold1332|       7789 TGACGTATTG-AAAAATCGACGTAGCGCTACATCACGAACTAGTATTCAG 7837
                                     -                    iv  v     i   i  i 
  rnd-1_family-        644 TGACGTATTGAAAAAATCGACGTAGCGCTACGGCAGGAACTGGTACTCGG 693

  scaffold1332|       7838 AAATAAAAATATTACCTTGGTAGCATTTTGAAATTAATACGAACATAT 7885
                                                                  i        
  rnd-1_family-        694 AAATAAAAATATTACCTTGGTAGCATTTTGAAATTAATATGAACATAT 741

Matrix = 20p43g.matrix
Kimura (with divCpGMod) = 3.65
Transitions / transversions = 3.29 (23/7)
Gap_init rate = 0.02 (18 / 728), avg. gap size = 1.44 (26 / 18)

10288 4.08 1.79 0.62 scaffold1332|size18604 7843 9127 (9517) rnd-1_family-21#Unknown 1799 3098 (2814) m_b3190s001i11 22376

  scaffold1332|       7843 AAAATATTACCTTGGTAGCATTTTGAAATTAATACGAACATATGAAAATA 7892
                                 ii ivi    i i     i v       i               
  rnd-1_family-       1799 AAAATACCATACTGGTGGTATTTTAACATTAATATGAACATATGAAAATA 1848

  scaffold1332|       7893 TTATACTACTTGGTGTACCAAT-CGAAATACCTTCTACGTCTCAATAACA 7941
                                               vi-              v            
  rnd-1_family-       1849 TTATACTACTTGGTGTACCACCACGAAATACCTTCTAAGTCTCAATAACA 1898

  scaffold1332|       7942 CTAAATGTAGACACATGATTACATTTTTGACAATTAAAGGTCTAATAATT 7991
                              v            v          i                      
  rnd-1_family-       1899 CTACATGTAGACACATCATTACATTTTCGACAATTAAAGGTCTAATAATT 1948

  scaffold1332|       7992 TTCAAAAA-GCATGTGATACAAAAA-CTTGCTGACTTTTTTAAATAGAAA 8039
                                   -                -                        
  rnd-1_family-       1949 TTCAAAAAAGCATGTGATACAAAAAACTTGCTGACTTTTTTAAATAGAAA 1998

  scaffold1332|       8040 ATCAACA-CACGACCTGATTTCAACTGATCACTGCAAATTTTCCCAAAAC 8088
                           -      -i      i                                  
  rnd-1_family-       1999 -TCAACAGTACGACCCGATTTCAACTGATCACTGCAAATTTTCCCAAAAC 2047

  scaffold1332|       8089 AAAATGTTATTGATGGAGTAATGCTGTTGTTT---GGGCGCCAGTGAGGG 8135
                                                     i     ---               
  rnd-1_family-       2048 AAAATGTTATTGATGGAGTAATGCTGCTGTTTTTGGGGCGCCAGTGAGGG 2097

  scaffold1332|       8136 ATAGAGGGTCACATGGTGTTAGAAGGCTACTGCTGTGCTCAAAATGAAGC 8185
                            i                               v   i            
  rnd-1_family-       2098 ACAGAGGGTCACATGGTGTTAGAAGGCTACTGCAGTGTTCAAAATGAAGC 2147

  scaffold1332|       8186 TCTCTACTACAAAATTGTCACAAAAATTGCAATAACTCACCTATTTTCTA 8235
                                    i                                        
  rnd-1_family-       2148 TCTCTACTATAAAATTGTCACAAAAATTGCAATAACTCACCTATTTTCTA 2197

  scaffold1332|       8236 CTTAAGAAAGCCAGTCCCT---AAACTGTCAGATTGAGCATTGAGCATTT 8282
                              v              i---      v   i------           
  rnd-1_family-       2198 CTTTAGAAAGCCAGTCCCCCGCAAACTGACAGG------ATTGAGCATTT 2241

  scaffold1332|       8283 GCTGTAGTATTTGTGGGCATAGG-AGTGGTGGG-AGGGCCATATTTTATG 8330
                                                  -         -    v           
  rnd-1_family-       2242 GCTGTAGTATTTGTGGGCATAGGGAGTGGTGGGGAGGGACATATTTTATG 2291

  scaffold1332|       8331 TGGAGGTGGCTTCGGG-TTAATTATTCAATGAAAAA-TCAAACAGTCGTA 8378
                                           -                   -             
  rnd-1_family-       2292 TGGAGGTGGCTTCGGGGTTAATTATTCAATGAAAAAATCAAACAGTCGTA 2341

  scaffold1332|       8379 CAAATGGCAACAACTCACATGTTCTAGCCCATTTAAAACTAATTCCCCTG 8428
                                                                             
  rnd-1_family-       2342 CAAATGGCAACAACTCACATGTTCTAGCCCATTTAAAACTAATTCCCCTG 2391

  scaffold1332|       8429 TGTGCAGTCAGGATCAAGCTTTGCTGTTGTCTTTTGGAGCATTAGGAATT 8478
                                i                            i               
  rnd-1_family-       2392 TGTGCGGTCAGGATCAAGCTTTGCTGTTGTCTTTCGGAGCATTAGGAATT 2441

  scaffold1332|       8479 GGGAAGAGGATGAGATTGGAGAAA-AGGTGGTGGAAGGGTTACTAATGCA 8527
                                            v      -                         
  rnd-1_family-       2442 GGGAAGAGGATGAGATTCGAGAAAGAGGTGGTGGAAGGGTTACTAATGCA 2491

  scaffold1332|       8528 TTAAAA-GAAATGGGCGTAAAAATTATTGTAACTCACCTATTCCACCCAT 8576
                                 -                  ii                       
  rnd-1_family-       2492 TTAAAAAGAAATGGGCGTAAAAATTGCTGTAACTCACCTATTCCACCCAT 2541

  scaffold1332|       8577 TTTAAATCCATTCACCTGCGTGCCGACAGGATTGATATTTAGGGACTATT 8626
                                 i                                     i     
  rnd-1_family-       2542 TTTAAACCCATTCACCTGCGTGCCGACAGGATTGATATTTAGGGGCTATT 2591

  scaffold1332|       8627 GTTGTCAATGACAGCATCTTGAAATGGAAGGAGGGTCAGATTGGAGGAGG 8676
                           i        v                                 i      
  rnd-1_family-       2592 ATTGTCAATTACAGCATCTTGAAATGGAAGGAGGGTCAGATTGAAGGAGG 2641

  scaffold1332|       8677 AGGTGGTGGGAGCATGGTAAATATTGCATAGAAAAATTGAAAAGGGTGAG 8726
                                   v                                         
  rnd-1_family-       2642 AGGTGGTGTGAGCATGGTAAATATTGCATAGAAAAATTGAAAAGGGTGAG 2691

  scaffold1332|       8727 ACATTTCAGTTGCTCACCAATTTGACAACGAGCAAAGCCACCCCCTT-CA 8775
                            v                           i               i -  
  rnd-1_family-       2692 AAATTTCAGTTGCTCACCAATTTGACAACAAGCAAAGCCACCCCCCTGCA 2741

  scaffold1332|       8776 CACTGCTAACATGGATCATTGCTGTGGTCATTGGGGACAATTGGGGATCG 8825
                                                                            v
  rnd-1_family-       2742 CACTGCTAACATGGATCATTGCTGTGGTCATTGGGGACAATTGGGGATCT 2791

  scaffold1332|       8826 GGAGGAGGGCAAGCTTGGAGAAGAGGGCAGTGGTAGGGTCAACAAATTGG 8875
                                          i    i                             
  rnd-1_family-       2792 GGAGGAGGGCAAGCTCGGAGGAGAGGGCAGTGGTAGGGTCAACAAATTGG 2841

  scaffold1332|       8876 TC-AAAATTGGCAATAGCTACCCAGTTTTACCTCTTTAAAAACATTCTCC 8924
                             -             v                                 
  rnd-1_family-       2842 TCAAAAATTGGCAATATCTACCCAGTTTTACCTCTTTAAAAACATTCTCC 2891

  scaffold1332|       8925 AGTGCACAGTCAGGATTACGAGTTTGTTTATGTCTTCGGGGATTTGGAGT 8974
                                                                             
  rnd-1_family-       2892 AGTGCACAGTCAGGATTACGAGTTTGTTTATGTCTTCGGGGATTTGGAGT 2941

  scaffold1332|       8975 GGGAATGAGATGTGTTAGAAGCATGATTTTTGTGAATGGAAGTGGAGAT- 9023
                                        i  v i                       i      -
  rnd-1_family-       2942 GGGAATGAGATGTATTCGGAGCATGATTTTTGTGAATGGAAGCGGAGATG 2991

  scaffold1332|       9024 -GGGGAGTGTCTTGCAACGGTGGAGAAATGAGGTCAGGGAT--GGGCGGG 9070
                           -                                        --       
  rnd-1_family-       2992 GGGGGAGTGTCTTGCAACGGTGGAGAAATGAGGTCAGGGATGGGGGCGGG 3041

  scaffold1332|       9071 GGCA-GGGCATTATCCCGGGAAAAGCCAGAGCAAACTGATGGAAAACGGC 9119
                               -            -  v                  i          
  rnd-1_family-       3042 GGCAGGGGCATTATCCC-GGCAAAGCCAGAGCAAACTGACGGAAAACGGC 3090

  scaffold1332|       9120 ACAGCATA 9127
                                   
  rnd-1_family-       3091 ACAGCATA 3098

Matrix = 20p43g.matrix
Kimura (with divCpGMod) = 3.67
Transitions / transversions = 1.89 (34/18)
Gap_init rate = 0.02 (26 / 1284), avg. gap size = 1.19 (31 / 26)

1116 7.53 0.68 0.00 scaffold1332|size18604 9091 9236 (9408) rnd-1_family-1028#Unknown 1 147 (2) m_b3190s001i12 22376

  scaffold1332|       9091 AAAGCCAGAGCAAACTGATGGAAAACGGCACAGCATACTGTTGCCTGTGC 9140
                             i     v  i                     vv            i  
  rnd-1_family-          1 AAGGCCAGCGCGAACTGATGGAAAACGGCACAGGCTACTGTTGCCTGCGC 50

  scaffold1332|       9141 TGGTGATTGCTGTTTTGTTGGCGT-GTTGTTTTGGAGCCATGGTTAAAAT 9189
                                ?                  -                         
  rnd-1_family-         51 TGGTGNTTGCTGTTTTGTTGGCGTCGTTGTTTTGGAGCCATGGTTAAAAT 100

  scaffold1332|       9190 GCCCATCGCTGATCGATGCAATTTGGCCATTGTTGCGTTTGCTTTTG 9236
                               i              i          i    v     i     
  rnd-1_family-        101 GCCCGTCGCTGATCGATGCGATTTGGCCATCGTTGGGTTTGTTTTTG 147

Matrix = 20p43g.matrix
Kimura (with divCpGMod) = 4.62
Transitions / transversions = 1.75 (7/4)
Gap_init rate = 0.01 (1 / 145), avg. gap size = 1.00 (1 / 1)

2468 5.90 2.79 0.30 scaffold1332|size18604 9172 9494 (9150) rnd-1_family-21#Unknown 3097 3427 (2485) m_b3190s001i13 22376

  scaffold1332|       9172 TGGAGCCATGGTTAAAATGCCCATCGCTGATCGATGCAATTTGGCCATTG 9221
                            i     i              i              i        i i 
  rnd-1_family-       3097 TAGAGCCGTGGTTAAAATGCCCGTCGCTGATCGATGCGATTTGGCCGTCG 3146

  scaffold1332|       9222 TTGCGTTTGCTTTTGAGTGTAAGAGC--TTGAT---CGCGAAGCGCCTGC 9266
                              v     i     v          --     ---i    -   i   i
  rnd-1_family-       3147 TTGGGTTTGTTTTTGTGTGTAAGAGCGCTTGATGGTTGCGA-GCGTCTGT 3195

  scaffold1332|       9267 GAGCGTGACTGATTTTTATATCTTGGTTTAGTCACGACGGTGGTATTTAA 9316
                                     i                                       
  rnd-1_family-       3196 GAGCGTGACTAATTTTTATATCTTGGTTTAGTCACGACGGTGGTATTTAA 3245

  scaffold1332|       9317 GGCCCAACCATGTAAATTTGTTAGCAAAAATGGTGGTAAAATCAACTCTG 9366
                                                         v                   
  rnd-1_family-       3246 GGCCCAACCATGTAAATTTGTTAGCAAAAAAGGTGGTAAAATCAACTCTG 3295

  scaffold1332|       9367 GTGACTACCAAAGTGGGA-TTTGATTATCCGAATACCGC--TATTCGGAT 9413
                                             -   i               i--    i    
  rnd-1_family-       3296 GTGACTACCAAAGTGGGATTTTAATTATCCGAATACCGTTGTATTTGGAT 3345

  scaffold1332|       9414 ATAGTATCACTAGTACCACATGGGACTTGGTAC-GACTATAGAAAATACC 9462
                                          v                 -                
  rnd-1_family-       3346 ATAGTATCACTAGTAACACATGGGACTTGGTACAGACTATAGAAAATACC 3395

  scaffold1332|       9463 ATACTGGTGGTATTTTAACATTAATACGAACA 9494
                                                     i     
  rnd-1_family-       3396 ATACTGGTGGTATTTTAACATTAATATGAACA 3427

Matrix = 20p43g.matrix
Kimura (with divCpGMod) = 4.67
Transitions / transversions = 3.75 (15/4)
Gap_init rate = 0.02 (6 / 322), avg. gap size = 1.67 (10 / 6)


8179 2.53 1.68 0.41 scaffold1332|size18604 9752 10705 (7939) genome_9_9011#DNA 1 966 (0) m_b3190s001i14 22378

  scaffold1332|       9752 AGTGGTTCTCAAAGTTTTTTTTTTCCTCAGATGAGAGA-----------G 9790
                                                            v  vv----------- 
  genome_9_9011          1 AGTGGTTCTCAAAGTTTTTTTTTTCCTCAGATGCGATCTCTTCTTTTTTG 50

  scaffold1332|       9791 CTACAATAGACGGAAAATTACTTAAGGGCACTTACGTCAGACGTCATGCG 9840
                                                                             
  genome_9_9011         51 CTACAATAGACGGAAAATTACTTAAGGGCACTTACGTCAGACGTCATGCG 100

  scaffold1332|       9841 AATTTTAGACATCACATCTGTGGGTCAGAAAACTATGAGATCCCTTTTTA 9890
                                               v                             
  genome_9_9011        101 AATTTTAGACATCACATCTGAGGGTCAGAAAACTATGAGATCCCTTTTTA 150

  scaffold1332|       9891 TACGATGTTTACATGATCAGACGCAGTAATTACCTATCTATTTTTATTTT 9940
                                 v       v                             vv    
  genome_9_9011        151 TACGATTTTTACATCATCAGACGCAGTAATTACCTATCTATTTTATTTTT 200

  scaffold1332|       9941 TTTGCTATTTTTACGCGGCTTCACAGATCTCGCCCATTTTGTTTGGAGCC 9990
                                          i                           i      
  genome_9_9011        201 TTTGCTATTTTTACGTGGCTTCACAGATCTCGCCCATTTTGTTCGGAGCC 250

  scaffold1332|       9991 ACGCCTCGCCGCAGCACTCCCTCCCGAATACACTATCGTCAATGGCAGAG 10040
                            i      i              v   v   -- i  i            
  genome_9_9011        251 ATGCCTCGTCGCAGCACTCCCTCGCGACTAC--TGTCATCAATGGCAGAG 298

  scaffold1332|      10041 TGTGCCGGGATCGTGCTCGTCGATTATTCATCGCAGACGAGAATGTTACA 10090
                                                             i               
  genome_9_9011        299 TGTGCCGGGATCGTGCTCGTCGATTATTCATCGCGGACGAGAATGTTACA 348

  scaffold1332|      10091 ATTCATCTGGATAAGACAGTGTGATTAATACTGTGTTGTAATACAAGATT 10140
                                      v       i          i                   
  genome_9_9011        349 ATTCATCTGGAGAAGACAGCGTGATTAATATTGTGTTGTAATACAAGATT 398

  scaffold1332|      10141 AATTTACAAAGTATACTTTTATTGCCCAAAAACTACATGCATTAGAACCA 10190
                                                                             
  genome_9_9011        399 AATTTACAAAGTATACTTTTATTGCCCAAAAACTACATGCATTAGAACCA 448

  scaffold1332|      10191 GTTCTTAGTTTAAAACATAACCATTAAAATAGTCCGACTAAAATCTAGAA 10240
                                                       -     -     v         
  genome_9_9011        449 GTTCTTAGTTTAAAACATAACCATTAAA-TAGTC-GACTACAATCTAGAA 496

  scaffold1332|      10241 GCTCGTCGACCGGAAGATTGTCGACACGAAGGATGGGAACTGCAGAATCT 10290
                                                                             
  genome_9_9011        497 GCTCGTCGACCGGAAGATTGTCGACACGAAGGATGGGAACTGCAGAATCT 546

  scaffold1332|      10291 TCGTGCACCG--GTTGGCGCAAGGACGGGATGGGGAGGTGCTGATGAAAT 10338
                                     --                                    i 
  genome_9_9011        547 TCGTGCACCGAAGTTGGCGCAAGGACGGGATGGGGAGGTGCTGATGAAGT 596

  scaffold1332|      10339 GGCCATGGTGTTTTGATGGGGCGA--TTCGTGCGCACGACCGTGCGAGAA 10386
                                                   --                        
  genome_9_9011        597 GGCCATGGTGTTTTGATGGGGCGAGATTCGTGCGCACGACCGTGCGAGAA 646

  scaffold1332|      10387 TTGTCGATGTTTTTTTAGGGGAGATCACGATCAATCGTGAATAAAAGTAA 10436
                                                           i                 
  genome_9_9011        647 TTGTCGATGTTTTTTTAGGGGAGATCACGATCGATCGTGAATAAAAGTAA 696

  scaffold1332|      10437 ACATCAGATCTGAGAAGGTCGCATCTGATCTAAGCCAAAATCGGCTTAGA 10486
                                                                             
  genome_9_9011        697 ACATCAGATCTGAGAAGGTCGCATCTGATCTAAGCCAAAATCGGCTTAGA 746

  scaffold1332|      10487 TCAGATGCGATCACTCAGATCTGATGTTTGTCGCTAAAAACGAGCCAATT 10536
                                                                             
  genome_9_9011        747 TCAGATGCGATCACTCAGATCTGATGTTTGTCGCTAAAAACGAGCCAATT 796

  scaffold1332|      10537 CTGGCATTAGAACACCCAAGGGACTTGCGAAATGTCCGAAGGATGCGACA 10586
                                                                             
  genome_9_9011        797 CTGGCATTAGAACACCCAAGGGACTTGCGAAATGTCCGAAGGATGCGACA 846

  scaffold1332|      10587 AAATGCCTCAGATGCAATCATCTCCTCTACATACGTGGCCCGGTATGTTA 10636
                                                                             
  genome_9_9011        847 AAATGCCTCAGATGCAATCATCTCCTCTACATACGTGGCCCGGTATGTTA 896

  scaffold1332|      10637 CGTCACAGAAATTGGCGGAGTGTCGAGTTGGAGATCAGATCTGAGG-GAA 10685
                                                                         -i  
  genome_9_9011        897 CGTCACAGAAATTGGCGGAGTGTCGAGTTGGAGATCAGATCTGAGGAAAA 946

  scaffold1332|      10686 AAAAAACTTTGAGAACCACT 10705
                                               
  genome_9_9011        947 AAAAAACTTTGAGAACCACT 966

Matrix = 20p43g.matrix
Kimura (with divCpGMod) = 2.18
Transitions / transversions = 1.00 (12/12)
Gap_init rate = 0.01 (8 / 953), avg. gap size = 2.50 (20 / 8)


388 19.75 0.00 19.83 scaffold1332|size18604 10735 10873 (7771) C rnd-5_family-239#Unknown (0) 342 227 m_b3190s001i15 22379

  scaffold1332|      10735 TGGAGGATCAAGGGATTGGTGTGAGTCACACATTGTTGGCACGTTTCAAA 10784
                                    vi  vv i     -           v            i v
C rnd-5_family-        342 TGGAGGATCCGGGCCTCGGTGT-AGTCACACATTTTTGGCACGTTTCGAT 294

  scaffold1332|      10785 CTTAGCTAAAAACCTCTCTCAAAACATGAGAGTTCACATCCAGTGTGCAT 10834
                             i-  i      ----       v   v v i  i    --  -----i
C rnd-5_family-        293 CTC-GCCAAAAAC----CTCAAAAAATGCGTGCTCGCATC--GT-----C 256

  scaffold1332|      10835 CTGTCAAGATCTGTCCCTCCTCTGTCCCTGTCTCCGCCC 10873
                            i   ---------    v i i -   i   i      
C rnd-5_family-        255 CCGTC---------CCCTGCCCCG-CCCCGTCCCCGCCC 227

Matrix = 20p43g.matrix
Kimura (with divCpGMod) = 13.99
Transitions / transversions = 1.44 (13/9)
Gap_init rate = 0.17 (23 / 138), avg. gap size = 1.00 (23 / 23)


282 23.73 1.92 13.57 scaffold1332|size18604 10737 10892 (7752) genome_3_21789#DNA 1 140 (355) m_b3190s001i16 22380

  scaffold1332|      10737 GAGGATCAAGGGATTGGTGTGAGTCACACATT-GTTGGCACGTTTCAAAC 10785
                                  vi  vv      v vi  -      -i v i   v   v    
  genome_3_2178          1 GAGGATCCGGGCCTTGGTGGGCATC-CACATTTATAGACACCTTTAAAAC 49

  scaffold1332|      10786 TTAGCTAAAAACCTCTCTCAAAACATGAGAGTTCACATCCAGTGTGCA-T 10834
                            i-  i           -----    i i   ------- v  vi   - 
  genome_3_2178         50 TC-GCCAAAAACCTCTC-----ACATAAAAGT-------CTGTCCGCACT 86

  scaffold1332|      10835 CTGTCAAGATCT-GTCCCTCCTCTGTCCCTGTCTCCGCCCCATCCCTCCG 10883
                            i   vvv i  -     iv i --i   i   i       i   --   
  genome_3_2178         87 CCGTCCCCACCTCGTCCCCGCCC--CCCCCGTCCCCGCCCCGTCC--CCG 132

  scaffold1332|      10884 CGCTGTATC 10892
                            -  v    
  genome_3_2178        133 C-CTTTATC 140

Matrix = 20p43g.matrix
Kimura (with divCpGMod) = 21.62
Transitions / transversions = 1.13 (17/15)
Gap_init rate = 0.14 (22 / 155), avg. gap size = 1.00 (22 / 22)


574 20.40 0.80 5.88 scaffold1332|size18604 10967 11091 (7553) C rnd-5_family-4603#Unknown (207) 267 149 m_b3190s001i17 22381

  scaffold1332|      10967 CAATTGTGCGACTCGT-GCTGTGCCAGAACACACAAATCAAGCATGATTC 11015
                            i  i          v-  i i       v   -i               
C rnd-5_family-        267 CGATCGTGCGACTCGAAGCCGCGCCAGAAAACA-GAATCAAGCATGATTC 219

  scaffold1332|      11016 AAATTCAAATCAGTAAATTTTATCTCGTTGGAGAAAGGAAGTGTTCATCA 11065
                           i   ------             i ii   i            i      
C rnd-5_family-        218 GAAT------CAGTAAATTTTATTTTATTGAAGAAAGGAAGTGCTCATCA 175

  scaffold1332|      11066 CAGTGTCACTGCCTGCCACTTCCGTC 11091
                            v ivi  iii   ?   iii ? i 
C rnd-5_family-        174 CTGCCCCATCACCTNCCATCCCNGCC 149

Matrix = 20p43g.matrix
Kimura (with divCpGMod) = 19.74
Transitions / transversions = 5.00 (20/4)
Gap_init rate = 0.06 (8 / 124), avg. gap size = 1.00 (8 / 8)


587 16.87 2.33 17.33 scaffold1332|size18604 11186 11357 (7287) genome_12_13052#DNA 46 195 (305) m_b3190s001i18 22382

  scaffold1332|      11186 TTTGTACACTCCACTGTATTTCACAAAAAGCCATTTGTAGACCCCCAGGT 11235
                            i i  v    i         i       i                ----
  genome_12_130         46 TCTATAGACTCTACTGTATTTTACAAAAAACCATTTGTAGACCCCC---- 91

  scaffold1332|      11236 GTCTACGGAATCCCCCCCTCAGTCTATAAATTGTCATGGGAGGTTCTATA 11285
                           ----- i -------------       i i         i  -      
  genome_12_130         92 -----CAG-------------GTCTATAGACTGTCATGGGGGG-TCTATA 122

  scaffold1332|      11286 GACTGTTACAGAGGTTCTGTAGACTCTTCAT----TGTGGTCTGTAGACA 11331
                                 i ii i  v   i      -v    ----v v     i   -- 
  genome_12_130        123 GACTGTCATGGGGGGTCTATAGACT-GTCATGGGGGGGGGTCTATAG--A 169

  scaffold1332|      11332 CTTTTATGGTGGGTCTAGAGACTGTT 11357
                             v      v       v     i  
  genome_12_130        170 CTGTTATGGGGGGTCTATAGACTATT 195

Matrix = 20p43g.matrix
Kimura (with divCpGMod) = 18.91
Transitions / transversions = 2.00 (16/8)
Gap_init rate = 0.16 (27 / 171), avg. gap size = 1.11 (30 / 27)


752 20.61 4.76 9.22 scaffold1332|size18604 11366 11659 (6985) C rnd-5_family-4415#Unknown (0) 2135 1854 m_b3190s001i19 22383

  scaffold1332|      11366 TGTGCAAGAGTGCCAAACTACTTCTGGATATTATTAATAATGTCTACTTC 11415
                              vii    ?  v     v v        ivvv     v i v     i
C rnd-5_family-       2135 TGTCTGAGAGNGCGAAACTCCATCTGGATACGTGTAATACTATGTACTTT 2086

  scaffold1332|      11416 TTCAGCAGTATAAGAGCAGTATAGTTACAAAAAA--TGTTAGGAAATTAT 11463
                           v  ----   -------        ?        --   v      v   
C rnd-5_family-       2085 ATC----GTA-------AGTATAGTNACAAAAAAAGTGTAAGGAAAGTAT 2047

  scaffold1332|      11464 CAGGGAA-GTCTCAAGAGAATTAAGTAAGT-ACTTATGTCAGTGCAAGT- 11510
                                  -   --- vi vii --   v  -     iv  i   i    -
C rnd-5_family-       2046 CAGGGAAAGTC---ACGGTGCT--GTATGTTACTTACTTCGGTGTAAGTA 2002

  scaffold1332|      11511 TTTCTCGA---TGTCAGGTACAAGTAAATACAAA-AAAAC----TTTTCA 11552
                               i   ---    ---                -     ----v v   
C rnd-5_family-       2001 TTTCCCGACACTGTC---TACAAGTAAATACAAACAAAACAAATGTGTCA 1955

  scaffold1332|      11553 TCACTAATCCTTATCTTGTGATGCTACTACTTGTGATGCACACAACTTAC 11602
                           ?    v   ?ii i------i  i i         i -ii     v    
C rnd-5_family-       1954 NCACTTATCNCCAC------GTGTTGCTACTTGTGGT-TGCACAAGTTAC 1912

  scaffold1332|      11603 GACACATGGACTTCATAGGTCACTGGTGACACTCATCAGCAGTCGCAATT 11652
                           i   iiii        v       iv    ?i           ?i v i 
C rnd-5_family-       1911 AACATGCAGACTTCATCGGTCACTACTGACNTTCATCAGCAGTNACCACT 1862

  scaffold1332|      11653 -TTAAGAA 11659
                           - i  i  
C rnd-5_family-       1861 ATCAAAAA 1854

Matrix = 20p43g.matrix
Kimura (with divCpGMod) = 22.93
Transitions / transversions = 1.39 (32/23)
Gap_init rate = 0.12 (34 / 293), avg. gap size = 1.18 (40 / 34)


872 27.41 8.12 6.45 scaffold1332|size18604 11766 12467 (6177) C rnd-1_family-142#Unknown (276) 959 247 m_b3190s001i20 22384

  scaffold1332|      11766 ACACAAAAATCAG-TGC---ACAGAGAAGGGGTAACTT--TTTAACTGCC 11809
                                  i  v  - i ---   ii  i    vi    --  i  -----
C rnd-1_family-        959 ACACAAAGATGAGGTACGTGACAAGGAGGGGGGGACTTGATTCAA----- 915

  scaffold1332|      11810 AAAAC-AATGCGTGAGCTGCTGAAAAATAATG-AAAAATGAGAATGAACC 11857
                            i  i- ? vv i     v  i    vi    -      ?ii     i -
C rnd-1_family-        914 AGAATTANTTAGCGAGCTTCTAAAAACCAATGNAAAAATNGAAATGAGC- 866

  scaffold1332|      11858 ATTGCCTTACCTTGTGCCGCCTGCCCCTTCTTATTGT-TTTTTGGT---- 11902
                               i  i    iv v  -  v      v   vi i -  i   v ----
C rnd-1_family-        865 ATTGTCTCACCTCTTCCC-CCGGCCCCTGCTTTCTATATTCTTGTTNAGA 817

  scaffold1332|      11903 ---GGGGACA--GTGAAGGTCGTGTCTC-AGATTAAGTCTGGAAGTGATG 11946
                           ---  i  v --    i  vi ii    -    i -v     ii  viv 
C rnd-1_family-        816 AAAGGAGAAAAGGTGAGGGGTGCATCTCCAGATCA-TTCTGGGGGTTGGG 768

  scaffold1332|      11947 ATATGACTGTTGCAATTAGGGGGGA-----CTGCTTAATTGAACAAAAAT 11991
                           v   v       v v v   i    ----- v   v i--i    v    
C rnd-1_family-        767 TTATCACTGTTGGATTGAGGAGGGAGTCAACGGCTGAG--AAACATAAAT 720

  scaffold1332|      11992 TTTGTGAGCC------AACAAAAAGATGTGAAGGAACCATTGTCTCACCT 12035
                           v-- v i  i------  v     i          v    -i -      
C rnd-1_family-        719 G--GGGGGCTTAGAAAAAGAAAAAAATGTGAAGGATCCAT-AT-TCACCT 674

  scaffold1332|      12036 ATCCTTTGCAGCCACTGCTGTCTATTGTTGCTTGCA-GTGAGATGACAGT 12084
                           v   i ii-  vv v?i  v       ?   i  i - v   i-  v i 
C rnd-1_family-        673 TTCCCTCA-AGGAAANACTTTCTATTGNTGCCTGTATGGGAGG-GAGAAT 626

  scaffold1332|      12085 GGTGGCATTGCTAGATTCAACAATGTGGGGGCTGACAC---GTTAACAGT 12131
                            -i i i?iv i -     i--- v          i i---  ?    i 
C rnd-1_family-        625 G-CGACGNCTCCA-ATTCAG---TCTGGGGGCTGATATAATGTNAACAAT 581

  scaffold1332|      12132 GGTGCAGGAAGTGTGTTGGTATATCATTGAAAA--ATCAAATGAAAATAA 12179
                           --   - vv    ii vi    vi  v i   i-- vv    v v  i  
C rnd-1_family-        580 --TGC-GTTAGTGCATGAGTATTCCAATAAAAGTGAAGAAATCATAACAA 534

  scaffold1332|      12180 AAGTAAAACAAGGACAAAACATTATTTCACACCTTGTGGTCACCTCCTCC 12229
                             -     v v   i   ----     iv      ?i v   ivv  i -
C rnd-1_family-        533 AA-TAAAAAATGGATAAA----TATTTTTCACCTTNCGCTCATGGCCCC- 490

  scaffold1332|      12230 TTCTCTTCCTTTTCATTTATAGCAGTGG---GATAACAATGACAGTCCGG 12276
                           --- v   i     i  vv ?       --- ii i iii iv    iv 
C rnd-1_family-        489 ---TGTTCTTTTTCGTTGTTNGCAGTGGACCGGCAGCGGCGGAAGTCTCG 443

  scaffold1332|      12277 TATTCAGTCTGAGGGCTGAGATACTAGTAATAGCAGTTGTATAGTCAGTG 12326
                           v          ?           i  ii   v  v v  - vi v     
C rnd-1_family-        442 GATTCAGTCTGNGGGCTGAGATATTAACAATTGCTGGTG-AGGGGCAGTG 394

  scaffold1332|      12327 TG-CGTGAG----CATTTCATCAAGGAAAGCCACAAAGTAAAA-CAAGT- 12369
                           v -      ----i    i  i---    ------  i     -     -
C rnd-1_family-        393 GGTCGTGAGGAAATATTTTATT---GAAA------AAATAAAATCAAGTA 353

  scaffold1332|      12370 --------GAACCACCTTTTTTCTTTCCTAGTGCATGCCTCCCCCTGCTA 12411
                           --------   vi iv v   i   v   v i  viiv -   ?   iv 
C rnd-1_family-        352 AGCAATGGGAAATATATGTTTCCTTACCTTGCGCTCAGC-CCCNCTGTGA 304

  scaffold1332|      12412 G-ATTTTGTTGTT--ATCAGCAGCATCAGATGATGGCATTTCCAACTTCA 12458
                            -   iiv     -- v      -iv   -i iii  iv i   iv    
C rnd-1_family-        303 GTATTCCTTTGTTGAAGCAGCAG-GGCAG-CGGCAGCGATCCCAGATTCA 256

  scaffold1332|      12459 CCCTGGGGG 12467
                            i       
C rnd-1_family-        255 CTCTGGGGG 247

Matrix = 20p43g.matrix
Kimura (with divCpGMod) = 33.18
Transitions / transversions = 1.31 (102/78)
Gap_init rate = 0.10 (69 / 701), avg. gap size = 1.49 (103 / 69)

853 25.53 6.90 9.41 scaffold1332|size18604 11935 12630 (6014) C rnd-4_family-212#Unknown (1170) 809 130 m_b3190s001i21 22384

  scaffold1332|      11935 CTGGAAGTGATGATATGACTGTTGCAATTAGGGGGGACTGCTTAATTGAA 11984
                              v     i- v   v      i?viiv iv     --    --    -
C rnd-4_family-        809 CTGTAAGTGG-GCTATCACTGTTANTGCGAATGGGGA--GCTT--TTGA- 766

  scaffold1332|      11985 CAAAAATTTTGTGAGCCA----ACAAAAAGATGTGAAGGAACCA-TTGTC 12029
                           ii      ----    v ----i    i -   v   ?   i  -     
C rnd-4_family-        765 TGAAAATT----GAGCAATGATGCAAAGA-ATGGGAANGAATCACTTGTC 721

  scaffold1332|      12030 TCACCTAT-CCTTTG----CAGCCACTGC--TGT--CTATTGTTGCT-TG 12069
                                 v -  i   ----    iv  ii--   --  ?      i -  
C rnd-4_family-        720 TCACCTTTGCCCTTGGTCTCAGCTTCTATATTGTTCCTNTTGTTGTTATG 671

  scaffold1332|      12070 CAGTGAGATGACAGT-GGTGGCATTGCTAGATTCAACAATGTGGGGGCTG 12118
                            i v i v  iv  i-i    ii iv ii      i--- v  v      
C rnd-4_family-        670 CGGGGGGCTGGAAGCCAGTGGTGTCTCCGGATTCAG---TCTGCGGGCTG 624

  scaffold1332|      12119 ACACGTTAACAGTGGTGCAGGAAGTGTGTTGGTATATCATTGAA-AAATC 12167
                            v i-   i  iii   -- v   v i v i ------ v    -   vi
C rnd-4_family-        623 AGAT-TTAGCAACAGTG--GCAAGGGCGGTAG------AGTGAAGAAAAT 583

  scaffold1332|      12168 AAATGAAAATAAAAGTAAAACAAGGACAAAACATTATTTCACACCTTGTG 12217
                                  i- v   v     --    ---      v i  ? i ----  
C rnd-4_family-        582 AAATGAAG-TCAAATTAAAA--AGGA---AACATTTTCTCNCGC----TG 543

  scaffold1332|      12218 GTCACCTCCTCCTTCTCTTCCTTTTCATTTATAGCAGTGGGATAACAATG 12267
                           v    i   -----  v       - i  vv      i   i ii  ii 
C rnd-4_family-        542 CTCACTTCC-----CTGTTCCTTT-CGTTGTTAGCAGCGGGGTGGCAGCG 499

  scaffold1332|      12268 AC--AGTC--CGGTATTCAGTCTGAGGGCTGAGATACTAGTAATAGCA-- 12311
                           i --?   --   -          ?          ?ii ii   ?   --
C rnd-4_family-        498 GCCANGTCTCCGG-ATTCAGTCTGNGGGCTGAGATNTCAACAATNGCACG 450

  scaffold1332|      12312 ---GTTGTATAGTCAGTGTGCGT-GAGCATTTCATCAAGGAAAGCCACAA 12357
                           --- ?  ii  ivi ii viiv -i i? ?v     ----   ??  v  
C rnd-4_family-        449 GGCGNTGCGTAAGTAACGAATTTAAAANANATCATC----AAANNCAAAA 404

  scaffold1332|      12358 AGTAAAACAAGTGAACCACCTTTTTTCTTTCCTAGTGCATGCCTCCCCCT 12407
                            vv      v ---  ----- v      v -- v v           v 
C rnd-4_family-        403 ATGAAAACACG---AC-----TGTTTCTTAC--ATTTCATGCCTCCCCAT 364

  scaffold1332|      12408 GCTAGATTTTGTTGTTATCAGCAGCATCAGA-TGATGGCATTTCCAACTT 12456
                           - ---     vi  -- v  ivi?v i? v -  ii     i    i?  
C rnd-4_family-        363 -C---ATTTTTCTG--AGCAAGGNGACNACATTGGCGGCATCTCCAGNTT 320

  scaffold1332|      12457 CACCCTGGGG---GGGCAGCAATATCATGA--CACAAATACTGCAAAGCT 12501
                              i      ---v ii -    vv  i  -- i i   i    iv ii 
C rnd-4_family-        319 CACTCTGGGGCACTGATA-CAATCGCACGAAGCGCGAATGCTGCGTAATT 271

  scaffold1332|      12502 ATCTAATTGAAAATGCTAACTAATAAAATCAAAGAAA--AAGT-----TG 12544
                             ii           i  i ivv     iv  v    --    ----- i
C rnd-4_family-        270 ATTCAATTGAAAATGTTAGCCCTTAAAACAAATGAAATTAAGTCAAAGTA 221

  scaffold1332|      12545 AGAAAAG-TATTCTTTCATTTTG---TGTGCTCA--TCTGCTGCTCGTTT 12588
                                v -?    v  iv i i ---i    iv --   -   i  i ? 
C rnd-4_family-        220 AGAAACGANATTCATTTTTCTCGCGTCGTGCCAACTTCT-CTGTTCATNT 172

  scaffold1332|      12589 CTGTTGCTTGTAGTAGGCAGTGGTGGTAGTG--GTGGCTAGGTT 12630
                           v ?   i ? i  i    --i    ?ii i --  i     i  
C rnd-4_family-        171 ATNTTGTTNGCAGCAGGC--CGGTGNCGGCGACGTAGCTAGATT 130

Matrix = 20p43g.matrix
Kimura (with divCpGMod) = 28.48
Transitions / transversions = 1.68 (101/60)
Gap_init rate = 0.13 (87 / 695), avg. gap size = 1.29 (112 / 87)


1063 17.08 10.00 2.41 scaffold1332|size18604 12624 12893 (5751) genome_8_12029#DNA 1 290 (2) m_b3190s001i22 22385

  scaffold1332|      12624 CTAGGTTGTAAATTCCAGAGGAATTATGG-----------GTTTCTATAG 12662
                                           i        vi  -----------   v  vi  
  genome_8_1202          1 CTAGGTTGTAAATTCCGGAGGAATTCCGGCGGAATTCTGCGTTACTCCAG 50

  scaffold1332|      12663 AAAACCCAGGAATATTGACAGAAACAGGATTGCTGTGGTAGT----TTAA 12708
                             v iiii v   v       v    v    i         i----   v
  genome_8_1202         51 AATATTTGGTAATTTTGACAGTAACATGATTACTGTGGTAGCAAGATTAC 100

  scaffold1332|      12709 TGAGAAAGAAATACTTAAGTACTTTGCACATTACT---GTAGCAAGACAC 12755
                             v       v               i   v    --- v  iiv     
  genome_8_1202        101 TGTGAAAGAATTACTTAAGTACTTTGTACAATACTTAAGGAGTGTGACAC 150

  scaffold1332|      12756 AATGCTTTCACAAAATTGGGCTCATCTTGACAAAATCTACAGTAATATTA 12805
                           vi  viv         vi       i          i   v         
  genome_8_1202        151 CGTGACATCACAAAATAAGGCTCATTTTGACAAAATTTACCGTAATATTA 200

  scaffold1332|      12806 CTGGAACTT-CAGTAATT-CTG--G----TCTGGTTGCTGCAAGATTACT 12847
                            v     i -        -   -- ----  i    --  -----     
  genome_8_1202        201 CAGGAACCTACAGTAATTACTGCAGGAATTCCGGTT--TG-----TTACT 243

  scaffold1332|      12848 AGGTACTG-GTTTTTGATACAGTGACCAAAATCAGAATTTATAACCT 12893
                           v v     -        v     i         i       i     
  genome_8_1202        244 CGTTACTGTGTTTTTGAGACAGTAACCAAAATCGGAATTTACAACCT 290

Matrix = 20p43g.matrix
Kimura (with divCpGMod) = 17.26
Transitions / transversions = 0.96 (22/23)
Gap_init rate = 0.06 (15 / 269), avg. gap size = 2.27 (34 / 15)


580 28.59 8.16 1.27 scaffold1332|size18604 12917 13210 (5434) rnd-1_family-276#Unknown 910 1223 (582) m_b3190s001i23 22386

  scaffold1332|      12917 TTTAGATTCAATATGTGGGCTGAGATCAAGGATGTTGAA-GTGGTTATTG 12965
                            i  v   ? i v    v          i iiii i  v-    iv i- 
  rnd-1_family-        910 TCTACATTNAGTCTGTGTGCTGAGATCAGGAGCATCGACTGTGGCAAC-G 958

  scaffold1332|      12966 GTAGGAGGAGTATGGAAGCAATGTGGTGTGTGGGGATATT-------CTG 13008
                            i ii  vivi    vi iv  -  i   ii i  vv v -------   
  rnd-1_family-        959 GCAAAAGTGCCATGGTGGTTAT-TGATGTACGAGGCAAGTGCGTGAACTG 1007

  scaffold1332|      13009 GGCAAATCT-TTGGCT---ATGTAA-ACAGGAAGAAAAAATGCACTGTAG 13053
                             iii  i -      ---  i v -   i   -- i     i  iv  v
  rnd-1_family-       1008 GGTGGATTTGTTGGCTCGCATATCACACAAGAA--AGAAATGTACCTTAC 1055

  scaffold1332|      13054 ACAAGTA---ACTGTGTCAAACAAAGGTCCTATTCTCACACAGGCAGAAT 13100
                            v     ---  ii i v   i  i            i v     v   ?
  rnd-1_family-       1056 AGAAGTAGTAACCATATAAAATAAGGGTCCTATTCTCGCTCAGGCTGAAN 1105

  scaffold1332|      13101 TCAGCCAAATCTACTGAATTCATCATGTTGTGGAACACACTTATTT--AT 13148
                            ?  i     i       ?   vi  v vi i     ii i  v ?--  
  rnd-1_family-       1106 TNAGTCAAATTTACTGAANTCAGTATCTGATAGAACATGCCTAATNGAAT 1155

  scaffold1332|      13149 AGTAAAAGTTTGGCATACACCAAAAATTGGATTTTGAT--TACTATG--- 13193
                           v i          iiii i  iv?        viv   --      i---
  rnd-1_family-       1156 CGCAAAAGTTTGGTGCGCGCCGTNAATTGGATGCAGATTCTACTATAAGT 1205

  scaffold1332|      13194 AAGTGCAAG-TTAGAAAA 13210
                            i  v    -  i     
  rnd-1_family-       1206 AGGTTCAAGCTTGGAAAA 1223

Matrix = 20p43g.matrix
Kimura (with divCpGMod) = 34.56
Transitions / transversions = 1.96 (55/28)
Gap_init rate = 0.05 (14 / 293), avg. gap size = 2.00 (28 / 14)


5652 7.12 1.74 0.40 scaffold1332|size18604 13258 14005 (4639) genome_1_5438#DNA 1 758 (0) m_b3190s001i24 22387

  scaffold1332|      13258 GGCTGTGACTTGGTTGGACAAATAGCGAAGAGAGAATGTGATTTTT-ATC 13306
                                            i v     v   v       iv v     -   
  genome_1_5438          1 GGCTGTGACTTGGTTGGGCCAATAGAGAATAGAGAATAGGTTTTTTTATC 50

  scaffold1332|      13307 GCTGAAAAGTCCTATTGGTCTATTGGACCCAAAATTCATGACTTTGTTCA 13356
                                     i    i        v i  v     ii            v
  genome_1_5438         51 GCTGAAAAGTTCTATCGGTCTATTCGGCCAAAAATCTATGACTTTGTTCC 100

  scaffold1332|      13357 CTCGAATAGCCCAACAGACACCCAATCTCTATCCTCTATTCGATTTCAGC 13406
                                    v        i v           i         i   ii  
  genome_1_5438        101 CTCGAATAGGCCAACAGATAGCCAATCTCTATTCTCTATTCGGTTTTGGC 150

  scaffold1332|      13407 GAAATTGAATAGACCAATAGAGGGTGCTATTCGATGGGTTGAACAGCGAA 13456
                                i                                 i   i      
  genome_1_5438        151 GAAATCGAATAGACCAATAGAGGGTGCTATTCGATGGGTCGAATAGCGAA 200

  scaffold1332|      13457 TAGAGAATAGACCAATAGCTTTTTTT-GTTACCACCACCACCATCTCACC 13505
                                                     -        -              
  genome_1_5438        201 TAGAGAATAGACCAATAGCTTTTTTTTGTTACCAC-ACCACCATCTCACC 249

  scaffold1332|      13506 ATGACAATCGTGACCATCTACCATACAATTCCACCACAAACAATCATGAT 13555
                            i                                               i
  genome_1_5438        250 ACGACAATCGTGACCATCTACCATACAATTCCACCACAAACAATCATGAC 299

  scaffold1332|      13556 ATGCGCACCAACAC-T-------TCGCACAACAAGCAGAAAGCCACGGCA 13597
                                         - -------    i           v       i  
  genome_1_5438        300 ATGCGCACCAACACATCAACACATCGCGCAACAAGCAGACAGCCACGACA 349

  scaffold1332|      13598 GATTGTTGGCAATGTTCTCACAATGGAGAATGCAACCAACGCGACAATCA 13647
                              -     v                                        
  genome_1_5438        350 GAT-GTTGGAAATGTTCTCACAATGGAGAATGCAACCAACGCGACAATCA 398

  scaffold1332|      13648 AATCGATGACAACGACAGCGGTGCTCACAATTCACAATAGTGGCACTCAC 13697
                            v  v          v                                  
  genome_1_5438        399 ACTCTATGACAACGAGAGCGGTGCTCACAATTCACAATAGTGGCACTCAC 448

  scaffold1332|      13698 AATTGATGACAATGGCATGATGCTGTGGAAAT---CATGGTGGCAATGTA 13744
                                                  v        ---      v  i     
  genome_1_5438        449 AATTGATGACAATGGCATGATGCGGTGGAAATGGTCATGGTCGCGATGTA 498

  scaffold1332|      13745 ATAATACTCTATTAGTATGTTATTTTTACGTGCTAATTTTTTACATGCTC 13794
                                 i -    v                                    
  genome_1_5438        499 ATAATATT-TATTTGTATGTTATTTTTACGTGCTAATTTTTTACATGCTC 547

  scaffold1332|      13795 AAGTCCAGACCTTCATTCTACATCTTAATTCTATTACATATAACATCACA 13844
                            vi  v                v  v     v        i     i   
  genome_1_5438        548 ACATCAAGACCTTCATTCTACAACTAAATTCAATTACATACAACATTACA 597

  scaffold1332|      13845 TCTTTGGATGTTTAAAGGTAGACTAAATTGCTATTGCTCTATTGGGCTAT 13894
                                                         i                   
  genome_1_5438        598 TCTTTGGATGTTTAAAGGTAGACTAAATTGTTATTGCTCTATTGGGCTAT 647

  scaffold1332|      13895 TCGCTGTTCGAGCAATTCAACATTGTCATGATTTTTGTTGAATAGAGGTT 13944
                                                i             i  i           
  genome_1_5438        648 TCGCTGTTCGAGCAATTCAACGTTGTCATGATTTTCGTCGAATAGAGGTT 697

  scaffold1332|      13945 AATTTTTTTATTCGCCAAAACCCTATTTTCTATTCTCTATTCGTCCAACC 13994
                                                      i       i              
  genome_1_5438        698 AATTTTTTTATTCGCCAAAACCCTATTCTCTATTCCCTATTCGTCCAACC 747

  scaffold1332|      13995 AAGTCACAGCC 14005
                                      
  genome_1_5438        748 AAGTCACAGCC 758

Matrix = 20p43g.matrix
Kimura (with divCpGMod) = 6.29
Transitions / transversions = 1.30 (30/23)
Gap_init rate = 0.01 (8 / 747), avg. gap size = 2.00 (16 / 8)


12 16.34 2.78 2.78 scaffold1332|size18604 14387 14422 (4222) (TTGCTTT)n#Simple_repeat 1 36 (0) m_b3190s252i7 22388

  scaffold1332|      14387 TTCCTATTTGCTTTTTGCTCTATTG-ATTTTGTTTTT 14422
                             v  v             - v   -v     i    
  (TTGCTTT)n#Si          1 TTGCTTTTTGCTTTTTGCT-TTTTGCTTTTTGCTTTT 36

Matrix = Unknown
Transitions / transversions = 0.25 (1/4)
Gap_init rate = 0.06 (2 / 35), avg. gap size = 1.00 (2 / 2)


729 6.12 1.02 0.00 scaffold1332|size18604 14739 14836 (3808) C genome_1_8676#DNA (0) 267 169 m_b3190s001i25 22389

  scaffold1332|      14739 CTCGGTGGCAAATTACT-TTTTTGTTATTGTCACCAAAAGCCACAAAATA 14787
                             v   v          -         i           v  v       
C genome_1_8676        267 CTAGGTTGCAAATTACTGTTTTTGTTACTGTCACCAAAACCCCCAAAATA 218

  scaffold1332|      14788 TTACTGTCACAGTAATCATGGTAATTCCCCAAGAATTACTGAATATTCC 14836
                                                                    v       
C genome_1_8676        217 TTACTGTCACAGTAATCATGGTAATTCCCCAAGAATTACTGTATATTCC 169

Matrix = 20p43g.matrix
Kimura (with divCpGMod) = 6.40
Transitions / transversions = 0.20 (1/5)
Gap_init rate = 0.01 (1 / 97), avg. gap size = 1.00 (1 / 1)


2994 5.93 0.54 0.00 scaffold1332|size18604 17788 18158 (486) C genome_12_77300-9]2#Unspecified (0) 373 1 m_b3190s001i26 22390

  scaffold1332|      17788 GTATGGGTTAGAATTGACTTTGAACCACGACATGTCAGATATCTTTGGCC 17837
                              i           v                                  
C genome_12_773        373 GTACGGGTTAGAATTCACTTTGAACCACGACATGTCAGATATCTTTGGCC 324

  scaffold1332|      17838 ACTGGTGTGACCTCAATATCGAACCC-TGAGACCCGTCCAAGATTGCACA 17886
                                                     -         v             
C genome_12_773        323 ACTGGTGTGACCTCAATATCGAACCCCTGAGACCCGGCCAAGATTGCACA 274

  scaffold1332|      17887 ATCCTTTGGGACTAACTCAAGGGCTTAAGTCCAGCTCTACAGGTCCTCAG 17936
                            i            v                                   
C genome_12_773        273 ACCCTTTGGGACTATCTCAAGGGCTTAAGTCCAGCTCTACAGGTCCTCAG 224

  scaffold1332|      17937 CTTTGATGGAAGACAGCTGCAATTGCACTGCCATAACAAGCCAAAAATGA 17986
                                 i                                           
C genome_12_773        223 CTTTGACGGAAGACAGCTGCAATTGCACTGCCATAACAAGCCAAAAATGA 174

  scaffold1332|      17987 TGAAATGGTTCAAAGTCCATCAGGTAGAAATTGGTATGTTTTCTAAGGAG 18036
                                              i vv                      v    
C genome_12_773        173 TGAAATGGTTCAAAGTCCACCCCGTAGAAATTGGTATGTTTTCTACGGAG 124

  scaffold1332|      18037 TAAATTATGTCAGATATCGGACGGTCCAGAAGTTTCGACACGTAGAATCG 18086
                              vv                v v  i      v     i          
C genome_12_773        123 TAACATATGTCAGATATCGGAAGCTCTAGAAGTGTCGACGCGTAGAATCG 74

  scaffold1332|      18087 AACGTGGGAATAGTAAATCTCATTGTCCGTGGTTCAAAGTCCACCACGTA 18136
                           v                  i   i  i                       
C genome_12_773         73 TACGTGGGAATAGTAAATCCCATCGTTCGTGGTTCAAAGTCCACCACGTA 24

  scaffold1332|      18137 G-TCAAAGTCAATTCTAACCCGT 18158
                            -                 i   
C genome_12_773         23 GTTCAAAGTCAATTCTAACTCGT 1

Matrix = 20p43g.matrix
Kimura (with divCpGMod) = 5.13
Transitions / transversions = 0.83 (10/12)
Gap_init rate = 0.01 (2 / 370), avg. gap size = 1.00 (2 / 2)


1962 13.88 1.58 0.00 scaffold1332|size18604 18198 18514 (130) C rnd-1_family-26#Unknown (0) 324 3 m_b3190s001i27 22391

  scaffold1332|      18198 ATTACCAGCAGCCGATGCAAGATTTTTTGTAGCGAGCTAGACAGAATGCG 18247
                                i        v                                  i
C rnd-1_family-        324 ATTACTAGCAGCCGCTGCAAGATTTTTTGTAGCGAGCTAGACAGAATGCA 275

  scaffold1332|      18248 ATTCGTAGGGACAGAGGAAGACATAC-TTTAAAAATAAAGTGGCTTGTCT 18296
                                   ii          v i  v-                       
C rnd-1_family-        274 ATTCGTAGAAACAGAGGAAGTCGTAGGTTTAAAAATAAAGTGGCTTGTCT 225

  scaffold1332|      18297 ACGCTTAATTGTAAATCAGAGT-TGCAAAATGGGCGC---GAGAGCGCCG 18342
                                  i        vi v i-   ivvvi v    --- v v     v
C rnd-1_family-        224 ACGCTTAGTTGTAAATGGGCGCGTGCGCCTCGCGCGCTTCGCGCGCGCCT 175

  scaffold1332|      18343 CGTTCTCGATTGCGCCCATTTTTAAAGTAAGATATAATTTTTAAGGCAAA 18392
                             iv v   vi            i  i              v    i   
C rnd-1_family-        174 CGCACGCGAACGCGCCCATTTTTGAAATAAGATATAATTTTAAAGGTAAA 125

  scaffold1332|      18393 CAGACATCAAAACATGATGACTACCCATGTACGCCAACCCGAAAAACTAA 18442
                               v                            i            i   
C rnd-1_family-        124 CAGAGATCAAAACATGATGACTACCCATGTACGTCAACCCGAAAAATTAA 75

  scaffold1332|      18443 TTTTTTACAGGTAACTTCAATTGAGCTTATCATGTAAGTACCTGTTTTGG 18492
                             v           v   iv  ?      iii  v           v   
C rnd-1_family-         74 TTATTTACAGGTAAGTTCGCTTNAGCTTACTGTGGAAGTACCTGTTATGG 25

  scaffold1332|      18493 CAAAAAGTGAAAAAACCGTCTC 18514
                                           i     
C rnd-1_family-         24 CAAAAAGTGAAAAAACTGTCTC 3

Matrix = 20p43g.matrix
Kimura (with divCpGMod) = 13.35
Transitions / transversions = 1.00 (22/22)
Gap_init rate = 0.01 (3 / 316), avg. gap size = 1.67 (5 / 3)

712 22.56 6.10 12.99 scaffold1332|size18604 18200 18576 (68) C rnd-5_family-3853#Unknown (0) 354 1 m_b3190s001i28 22391

  scaffold1332|      18200 TACCAGCAGCCGATGCAAGATTTTTTGTAGCGAGCTAGACAGAATGCGAT 18249
                              i        v              i   i   v   - i   i ---
C rnd-5_family-        354 TACTAGCAGCCGCTGCAAGATTTTTTGCAGCAAGCAAGA-AAAATAC--- 309

  scaffold1332|      18250 TCGTAGGGACAGAGGAAGACAT----ACTTTAAAAATAAAGTG---GCTT 18292
                           -i    ---i     v vii  ---- v v      vi iii --- i  
C rnd-5_family-        308 -TGTAG---TAGAGGTACGTATCGAAAATGTAAAAAGGAGACGTAAGTTT 263

  scaffold1332|      18293 GTCTACGCTTAATTGTAA-ATCAGAGTTGCAAAATGGGCGCGAGAGCGCC 18341
                            v vvv  v i  -   i- ivv v v v   iv vi  vv v      -
C rnd-5_family-        262 GGCGTGGCGTGAT-GTAGTACGTGTGGTCCAAGCTTAGCTAGTGAGCGC- 215

  scaffold1332|      18342 GCGTTCT--------CGATTGCGCCCATTTTTAAAGTAAGATATAATTTT 18383
                              i? i--------   v   i ?     --ii i? v    i      
C rnd-5_family-        214 GCGCNCCTCACCACGCGAATGCACNCATTT--GGAANACGATACAATTTT 167

  scaffold1332|      18384 TAAGGCAAACAGACATCAAAACATGATGACTACCCATGTACGCCAACCCG 18433
                           v?   i  i  ? i          v?i               i    i?i
C rnd-5_family-        166 ANAGGTAAGCANATATCAAAACATCNCGACTACCCATGTACGTCAACTNA 117

  scaffold1332|      18434 AAAAACTAATTTTTTACAGGTAA----CTTCAATTGAGCTTATCATGT-- 18477
                                v-----            ----       vv v    ?v    --
C rnd-5_family-        116 AAAAAA-----TTTTACAGGTAATTAGCTTCAATGCATCTTANAATGTAT 72

  scaffold1332|      18478 -AAGTACCTGTTTTGGCAAAAAGTGAAAAAACCGTCTCTTACTAGGAGAA 18526
                           - vv      -  i  iv   ?          i     --   i ?i --
C rnd-5_family-         71 CACTTACCTG-TTCGGTCAAANGTGAAAAAACTGTCTC--ACTGGNGG-- 27

  scaffold1332|      18527 GAAGAAGGAGAAGGAGAAAAGTGTCTCAGTTTCCAATACAACGAAGATTT 18576
                           ------------------------           i      v       
C rnd-5_family-         26 ------------------------CTCAGTTTCCAGTACAACTAAGATTT 1

Matrix = 20p43g.matrix
Kimura (with divCpGMod) = 25.73
Transitions / transversions = 1.11 (39/35)
Gap_init rate = 0.14 (53 / 376), avg. gap size = 1.30 (69 / 53)


1198 10.07 0.38 14.10 scaffold1332|size18604 18367 18632 (12) rnd-2_family-88#Unknown 771 1004 (5) m_b3190s001i29 22392

  scaffold1332|      18367 AAGTAAGATATAATTTTTAAGGCAAACAGACATCAAAACATGATGACTAC 18416
                             i              v    i ii  ? v                   
  rnd-2_family-        771 AAATAAGATATAATTTTAAAGGTAGGCANAGATCAAAACATGATGACTAC 820

  scaffold1332|      18417 CCATGTACGCCAACCCGAAAAACTAATTTTTTACAGGTAACTTCAATTGA 18466
                                    i v vv       i?    v           v  v vv v 
  rnd-2_family-        821 CCATGTACGTCCAAGCGAAAAATNAATTATTTACAGGTAAGTTGACATCA 870

  scaffold1332|      18467 GCTTATCAT-GTAAGTACCTGTTTTGGCAAAAAGTGAAAAAACCGTCTCT 18515
                              --   i-             ?                   i     -
  rnd-2_family-        871 GCT--TCACGGTAAGTACCTGTTNTGGCAAAAAGTGAAAAAACTGTCTC- 917

  scaffold1332|      18516 TACTAGGAGAAGAAGAAGGAGAAGGAGAAAAGTGTCTCAGTTTCCAATAC 18565
                           -   ----      -    i --------------               
  rnd-2_family-        918 -ACT----GAAGAA-AAGGGG--------------CTCAGTTTCCAATAC 947

  scaffold1332|      18566 AACGAAGATTTTGAAAAAATCTTGACAACTAACATTTTGAAAAAATCTTG 18615
                              v                     ----------               
  rnd-2_family-        948 AACTAAGATTTTGAAAAAATCTTGA----------TTTGAAAAAATCTTG 987

  scaffold1332|      18616 ATTTCATAAGAGATCTT 18632
                               vv?          
  rnd-2_family-        988 ATTTGTNAAGAGATCTT 1004

Matrix = 20p43g.matrix
Kimura (with divCpGMod) = 10.33
Transitions / transversions = 0.64 (9/14)
Gap_init rate = 0.13 (34 / 265), avg. gap size = 1.00 (34 / 34)


911 30.05 6.91 2.31 scaffold1339|size9090 6 584 (8507) rnd-1_family-958#Unknown 127 731 (836) m_b3198s001i0 22393

  scaffold1339|          6 GGGATGACATCTTCCTGGT--GAGTTGCTCTAGGTAAGC----CATGCTC 49
                             ?     i   v -   i--  - v  v v?       ----?      
  rnd-1_family-        127 GGNATGACGTCTGC-TGGCCCGA-TGGCGCGNGGTAAGCAATTNATGCTC 174

  scaffold1339|         50 TCTCTT-CCAT--TCTACTTGTTTTGCCTTTTCACCATACCATTCTAATT 96
                            ii v?-    --  i   i--   vv    ivv   iv    ii i v 
  rnd-1_family-        175 TTCCANACCATCATCCACTC--TTTCACTTTCGTCCACTCCATCTTGAAT 222

  scaffold1339|         97 TTACAAAACCGTTTTGTTCTGATGCATTGCCTAGTTG------------- 133
                               ----- i                i   v v   -------------
  rnd-1_family-        223 TTAC-----CATTTTGTTCTGATGCATCGCCGACTTGCCACAAGACGGTG 267

  scaffold1339|        134 -----------GCCAAGGTGTACTTTCCATTTGTAACCTTTGTCATTTAT 172
                           -----------   i   iiv   i      i  i ? ? i   i  v  
  rnd-1_family-        268 GCATANGGNACGCCGAGGCAGACTCTCCATTCGTGANCNTCGTCGTTGAT 317

  scaffold1339|        173 ATACTCCACAAACCAACGATCATGATGGCTATA-TGACCATCAACAATAA 221
                           i  ?v v      ivvv    vv ?i i  v i-     i  ?     ? 
  rnd-1_family-        318 GTANGCGACAAACTTTGGATCCAGNCGACTCTGGTGACCGTCNACAATNA 367

  scaffold1339|        222 GGATTTGGATGGCACCATCATTCAGATGTGG-GAACAAGTCCATACTATC 270
                            v   v    v vi  ?i -i  iv iv vv-     iv  v  vvii  
  rnd-1_family-        368 GCATTGGGATTGGGCCNCC-CTCGTACCTCTCGAACAGTTCGATTGCGTC 416

  scaffold1339|        271 TAAATTCTCCAACTCCTTCAAAATACTCTCTCCAGTGATCCCATTTTTTT 320
                           v  i v     i?vii iv v? v v ?v v  i     i   iivi i 
  rnd-1_family-        417 GAAGTACTCCAGNATTTCGACNAGAATNGCGCCGGTGATTCCACCACTCT 466

  scaffold1339|        321 CTGATGCAAAGGTGAGACAAGTCAGAAT-TTTGCCACAATATTTGCACTT 369
                            ?           i     -   ?iv? -   ?  v vi  i        
  rnd-1_family-        467 CNGATGCAAAGGTAAGACA-GTCNACNTCTTTNCCCCTGTACTTGCACTT 515

  scaffold1339|        370 TGGCCCGCCAGGGTAATACTCCCTTTGGC-AAGATTACACTCTAACACAA 418
                              ?  vi ?  i       iv  i vi -  vi  vv    i  vv   
  rnd-1_family-        516 TGGNCCTTCNGGATAATACTTGCTCTCACCAACGTTCAACTCCAAATCAA 565

  scaffold1339|        419 TATCCTTCCCATCCTGACTCAAAACTGGGTGC---ACTCTGTTTTCATTG 465
                            v  --   i- ii v i  vi  iv  i v ---   v  v v  iv v
  rnd-1_family-        566 TTTC--TCCT-TTTTCATTCCGAATAGGATTCTCAACTGTGATGTCGATT 612

  scaffold1339|        466 CCTGTTGCGCATGTTGCGGGTATGCCTGATTGCTTACTCTGGAAGATAAT 515
                                iviv     i  ?  v ivi  vvi vi  i v         i  
  rnd-1_family-        613 CCTGTCTTCCATGTCGCNGGGACTTCTTCCTCTTTGCGCTGGAAGATGAT 662

  scaffold1339|        516 GACACAACAAACTGCCCTGCTTTTTGTAGAAGTGAATTGGATTAGGGTGA 565
                              i     i  ?   ii  i?vv?vi      i  vv   vv v   i 
  rnd-1_family-        663 GACGCAACAGACNGCCTCGCCNGANCCAGAAGTAAAGGGGAGAATGGTAA 712

  scaffold1339|        566 ACTTGTGCTATGCCATGCT 584
                             i    v vi  vi    
  rnd-1_family-        713 ACCTGTGGTCCGCAGTGCT 731

Matrix = 20p43g.matrix
Kimura (with divCpGMod) = 35.34
Transitions / transversions = 1.00 (85/85)
Gap_init rate = 0.04 (25 / 578), avg. gap size = 2.16 (54 / 25)


1875 17.42 2.92 1.04 scaffold1339|size9090 846 1222 (7869) C rnd-1_family-1260#Unknown (0) 384 1 m_b3198s001i1 22394

  scaffold1339|        846 TTCCACCATCCTTTTGAGACTTTGTTGTATTTAGACCTAATCTTTTGTAG 895
                                      i        i   iii v        i  v    i   v
C rnd-1_family-        384 TTCCACCATCCCTTTGAGACCTTGCCATTTTTAGACCCAAGCTTTCGTAC 335

  scaffold1339|        896 TGTTTGAAATCTGACCAGTACTTCCTGTGAGTCTGAATCT-TTATCAAAT 944
                            ?        i  ? v   i       i     i v?  ?- ?       
C rnd-1_family-        334 TNTTTGAAATTTGNCAAGTGCTTCCTGCGAGTCCGTNTCNCTNATCAAAT 285

  scaffold1339|        945 TGTTCATCACTA-AATAGCCTCTGTGCAATTTGATGGCTGTCTAATCTTG 993
                           i        ?ii-?  v     i i       i i     ? v      v
C rnd-1_family-        284 CGTTCATCANCGCNATTGCCTCCGCGCAATTTAACGGCTGNCGAATCTTT 235

  scaffold1339|        994 CCC---TGAATGCAAATCTTCAACTAGGGCATTCTCAGCATCAGCCAATG 1040
                              ---        i  -      i i   v? i  i     i??     
C rnd-1_family-        234 CCCATCTGAATGCAGAT-TTCAACCAAGGCCNTTTCGGCATCGNNCAATG 186

  scaffold1339|       1041 GAGACTTGACATCACATTCAG-ATGATTTGGCAAGA-TCTATCCTTGACC 1088
                                   i ii ? iv v  - ?  ---i      -   v         
C rnd-1_family-        185 GAGACTTGGCGCCNCGGTGAGTANGA---AGCAAGACTCTCTCCTTGACC 139

  scaffold1339|       1089 TCATTCAAACTGTTGCAGATGAGATGTCTGAACTAATGTTGTATTGTTTC 1138
                             i   i           i         ? v     i ii v i vi i 
C rnd-1_family-        138 TCGTTCGAACTGTTGCAGGTGAGATGTCNGCACTAACGCCGAACTCCTCC 89

  scaffold1339|       1139 TTCTTCTTTGCAATTAATGTTTTCAAGTATCGTTTGTCAACACGTCCACC 1188
                                  ?iv    ?    i  i       ?v      i       vi  
C rnd-1_family-         88 TTCTTCTNCTCAATNAATGCTTCCAAGTATNTTTTGTCGACACGTCGGCC 39

  scaffold1339|       1189 TACAGGCTCGCA----GCAAATTCTAGAGAGTATTCAA 1222
                               v   i   ----  v      v            
C rnd-1_family-         38 TACACGCTTGCATGATGCCAATTCTCGAGAGTATTCAA 1

Matrix = 20p43g.matrix
Kimura (with divCpGMod) = 15.54
Transitions / transversions = 2.10 (44/21)
Gap_init rate = 0.03 (10 / 376), avg. gap size = 1.50 (15 / 10)


425 14.78 1.12 1.12 scaffold1339|size9090 1823 1911 (7180) C genome_7_3728#DNA (363) 89 1 m_b3198s001i2 22395

  scaffold1339|       1823 AAAATTATGACAAAACTACATAGGAATAGGTAAATTCTAC-TGTTAATGA 1871
                            i    ivv      v   i               vv-  -         
C genome_7_3728         89 AGAATTGACACAAAAATACGTAGGAATAGGTAAATAA-ACGTGTTAATGA 41

  scaffold1339|       1872 TTCATCATAGTCTTAATGATTCATTTTAATTTCTGACTGG 1911
                               vi     vv                     v     
C genome_7_3728         40 TTCAATATAGTGATAATGATTCATTTTAATTTCTTACTGG 1

Matrix = 20p43g.matrix
Kimura (with divCpGMod) = 15.20
Transitions / transversions = 0.44 (4/9)
Gap_init rate = 0.02 (2 / 88), avg. gap size = 1.00 (2 / 2)


4396 17.16 1.06 1.18 scaffold1339|size9090 2070 2918 (6173) rnd-5_family-7358#Unknown 41 888 (2853) m_b3198s001i3 22396

  scaffold1339|       2070 CACCCCTTTGATTACACCTAGGACAAGAAGTAGTGGACATGA-GAACTAT 2118
                                 vv   ?  i    v       --- v-   ii  v - v    i
  rnd-5_family-         41 CACCCCAGTGANTATACCTCGGACAAG---TC-TGGGTATCATGTACTAC 86

  scaffold1339|       2119 TTGACCCTTTAGATCATGAACAATGGCAACTCAATGGGACTATTTGTCAG 2168
                               iv  v   vvi v       vi  i  -          ---  v  
  rnd-5_family-         87 TTGATACTGTAGTATAGGAACAATCACAGCT-AATGGGACTA---GTAAG 132

  scaffold1339|       2169 CAACCAAATAATGTGTATTA-TCCCCTTAAAAATCAACCAAGCTAGTCAC 2217
                                v      i       -i                        ?   
  rnd-5_family-        133 CAACCTAATAATATGTATTAACCCCCTTAAAAATCAACCAAGCTAGNCAC 182

  scaffold1339|       2218 AACACTCAAGATTTCATTTATTGAACAAATCCTGAGAATGCTTCTAGGAC 2267
                                       ?   ivi  v            ?i     v      ? 
  rnd-5_family-        183 AACACTCAAGATNTCACGCATAGAACAAATCCTGNAAATGCATCTAGGNC 232

  scaffold1339|       2268 CATAACCCCTGTCTTTCTCCAGGTTTACTTACTCATAAGAGTAACCTA-- 2315
                                ? i ii  i        v       v   i      v     i--
  rnd-5_family-        233 CATAANCTCCATCCTTCTCCAGTTTTACTTCCTCGTAAGAGGAACCTGAT 282

  scaffold1339|       2316 CTTGTCGTCATAATTATCAAAACACAAATACTTTTCAGCTCTTTATTCCA 2365
                           i  v  i    vv   i   i v  i?   i      ?  ii        
  rnd-5_family-        283 TTTTTCATCATCCTTACCAAGAAACGNATATTTTTCANCTTCTTATTCCA 332

  scaffold1339|       2366 AGTAAACTT---TTTGCATTCACACAGATGTACCATTCATTGTAATATTT 2412
                             i      ---    i  i                 i            
  rnd-5_family-        333 AGCAAACTTGGTTTTGTATCCACACAGATGTACCATTTATTGTAATATTT 382

  scaffold1339|       2413 TGCAAAAGGACACAATAGAGTGTAGTTCTCGACTGTGACAGTTTCTCTGC 2462
                                            vvv          i ?         i    iv 
  rnd-5_family-        383 TGCAAAAGGACACAATACCCTGTAGTTCTCAANTGTGACAGTCTCTCCTC 432

  scaffold1339|       2463 TTTTATGGTGCAATCGAATTAACAAATTCCTCTGAGTGTAGAGTCTCTCT 2512
                                ii       i    i   iv  i     v i  v     ii    
  rnd-5_family-        433 TTTTACAGTGCAATTGAATCAACGCATCCCTCTCAATGAAGAGTTCCTCT 482

  scaffold1339|       2513 TCCTCATCTTCATCCAGTTAATCTCCATCATTTAATTGCTTTGTTGTGTT 2562
                                 vv     i vv  i         ?  i v      i ?  - v 
  rnd-5_family-        483 TCCTCAAATTCATTCCTTTGATCTCCATCNTTCACTTGCTTCGNTG-GAT 531

  scaffold1339|       2563 TTTTCCTTACCTTTGATCCCATCCATCTTAGTTTGAAAGACCCCTTGCTT 2612
                                  v        v            v -i     viv ii      
  rnd-5_family-        532 TTTTCCTGACCTTTGAACCCATCCATCTTTG-CTGAAATGACTTTTGCTT 580

  scaffold1339|       2613 TGTATC-AAAAGC-ATGAACCCTTCTCTAACGTACCTAGATTGAGAAGTT 2660
                              i  -      -                 v?        ii       
  rnd-5_family-        581 TGTGTCAAAAAGCAATGAACCCTTCTCTAACCNACCTAGATCAAGAAGTT 630

  scaffold1339|       2661 CCATTACCTTCAGACAAGACTTCATAACATCATCAGAACAAATACTGTCT 2710
                               i                  v ?          i    iv    i  
  rnd-5_family-        631 CCATCACCTTCAGACAAGACTTCCTNACATCATCAGGACAAGAACTGCCT 680

  scaffold1339|       2711 TAGATCTCTTGAATCGCTGATAAGATGCAGTCACCCTTGCTTCCAAGAAC 2760
                           v v       vi  i                      i        v v 
  rnd-5_family-        681 AACATCTCTTTGATTGCTGATAAGATGCAGTCACCCTCGCTTCCAACATC 730

  scaffold1339|       2761 ACCAAAGAAATTCCTCTTATGCAACCGATCCAATGAAATTGCCTCAAGAC 2810
                                       v  ivi       i                      i 
  rnd-5_family-        731 ACCAAAGAAATTACTTGCATGCAACTGATCCAATGAAATTGCCTCAAGGC 780

  scaffold1339|       2811 CCAAATCAGGATCATAATCTAATTCTGCATCATTATCAGGCTCCTACTCC 2860
                             i i    v     v  i  i   ii     vi i viv   iv   vv
  rnd-5_family-        781 CCGAGTCAGTATCATCATTTAGTTCCACATCAACACCCATCTCTAACTGA 830

  scaffold1339|       2861 CCTAGAACCTGTTGACTACTTTCCAGAAAAATGTTGAATGCCATAATCAC 2910
                            i  v       v i               i          vi    i  
  rnd-5_family-        831 CTTACAACCTGTGGGCTACTTTCCAGAAAAGTGTTGAATGCAGTAATTAC 880

  scaffold1339|       2911 ATTGTCCT 2918
                            i      
  rnd-5_family-        881 ACTGTCCT 888

Matrix = 20p43g.matrix
Kimura (with divCpGMod) = 19.00
Transitions / transversions = 1.29 (81/63)
Gap_init rate = 0.02 (16 / 848), avg. gap size = 1.19 (19 / 16)


962 8.77 0.00 2.92 scaffold1339|size9090 3096 3236 (5855) genome_9_9865#DNA 1 137 (241) m_b3198s001i4 22397

  scaffold1339|       3096 CAAGTAAGAAAACAATTTGAACTGTGTGGTCCACTTTGAACCACAAACGA 3145
                                      v  v         i                   i     
  genome_9_9865          1 CAAGTAAGAAACCACTTTGAACTGCGTGGTCCACTTTGAACCACGAACGA 50

  scaffold1339|       3146 CGGGATTTACTATTCCGACGTACTACGATTGTACGACTCGACACTCAAAA 3195
                            v              v   ---            vv  iv  -      
  genome_9_9865         51 CCGGATTTACTATTCCTACG---TACGATTGTACGCGTCATCA-TCAAAA 96

  scaffold1339|       3196 TTCGGGGACACGAATTGTCCGATAGTCTGACCGTACTTCAT 3236
                                              v                   i 
  genome_9_9865         97 TTCGGGGACACGAATTGTCAGATAGTCTGACCGTACTTCGT 137

Matrix = 20p43g.matrix
Kimura (with divCpGMod) = 7.13
Transitions / transversions = 0.50 (4/8)
Gap_init rate = 0.03 (4 / 140), avg. gap size = 1.00 (4 / 4)


3111 9.68 0.23 0.69 scaffold1339|size9090 3111 3547 (5544) genome_12_45270-9]2#Unspecified 3 437 (2) m_b3198s001i5 22398

  scaffold1339|       3111 TTTGAACTGTGTGGTCCACTTTGAACCACAAACGACGGGATTTACTATTC 3160
                                  iii   i vv            i                    
  genome_12_452          3 TTTGAACCACGTGATGGACTTTGAACCACGAACGACGGGATTTACTATTC 52

  scaffold1339|       3161 CGACGTACTACGATTGTACGACTCGACACTCAAAATTCGGGGACACGAAT 3210
                            v      ---  v      vv     v           v          
  genome_12_452         53 CCACGTAC---GAATGTACGCGTCGACCCTCAAAATTCGTGGACACGAAT 99

  scaffold1339|       3211 TGTCCGATAGTCTGACCGTACTTCATGACATAGTTGCGTG-TAATTTTTT 3259
                               v                   iiv             -v    vi  
  genome_12_452        100 TGTCAGATAGTCTGACCGTACTTCGCTACATAGTTGCGTGAGAATTGCTT 149

  scaffold1339|       3260 GTGTTCAAGAATTTTTCGATGGCTTCTAGAGCTTCCCATATCTGACATAC 3309
                               v i         vv  v                           i 
  genome_12_452        150 GTGTGCGAGAATTTTTATATTGCTTCTAGAGCTTCCCATATCTGACATGC 199

  scaffold1339|       3310 CTTACTCCGTAGAAAACATACCATTTTCTACGTGATCCACTTTGAACAAT 3359
                                                  v        v   vv         v  
  genome_12_452        200 CTTACTCCGTAGAAAACATACCAATTTCTACGGGATGGACTTTGAACCAT 249

  scaffold1339|       3360 TTCCTCATTTTTGGCTTGTTATGGCAGTGCAATTGCAGCTGCCTTCCGCC 3409
                              v                                            i 
  genome_12_452        250 TTCGTCATTTTTGGCTTGTTATGGCAGTGCAATTGCAGCTGCCTTCCGTC 299

  scaffold1339|       3410 AAAGCTGAGGACCTGTAGAGCTGGACTTAAGCCCTTCAGATAGTCCCAAA 3459
                           i                                   v          v  
  genome_12_452        300 GAAGCTGAGGACCTGTAGAGCTGGACTTAAGCCCTTGAGATAGTCCCTAA 349

  scaffold1339|       3460 GCGTTGTGCAATCTTTGCTGGGTGCAAGGGATTGGATAATGATGTCACAA 3509
                            v             v         v            v          v
  genome_12_452        350 GGGTTGTGCAATCTTGGCTGGGTGCCAGGGATTGGATATTGATGTCACAC 399

  scaffold1339|       3510 GAGTGGTCAAAGATATCTGACATTACGTGGTTCAAAGT 3547
                                                  i              
  genome_12_452        400 GAGTGGTCAAAGATATCTGACATCACGTGGTTCAAAGT 437

Matrix = 20p43g.matrix
Kimura (with divCpGMod) = 9.19
Transitions / transversions = 0.45 (13/29)
Gap_init rate = 0.01 (4 / 436), avg. gap size = 1.00 (4 / 4)


13 12.68 0.00 0.00 scaffold1339|size9090 3931 3956 (5135) (TACAA)n#Simple_repeat 1 26 (0) m_b3198s252i7 22399

  scaffold1339|       3931 TACAATACAATACAATACCGTACGAT 3956
                                             vi   i  
  (TACAA)n#Simp          1 TACAATACAATACAATACAATACAAT 26

Matrix = Unknown
Transitions / transversions = 2.00 (2/1)
Gap_init rate = 0.00 (0 / 25), avg. gap size = 0.0 (0 / 0)


756 22.03 6.02 8.11 scaffold1339|size9090 4008 4422 (4669) C rnd-4_family-1649#Unknown (0) 703 297 m_b3198s001i7 22400

  scaffold1339|       4008 GACACGCAACTTCGCTGAAAAAAATCGTTTT--AGCGAAAACAATCTTGG 4055
                               v      -   i-     v   v    --      --i   i i  
C rnd-4_family-        703 GACAGGCAACT-CGCC-AAAAATATCTTTTTTTAGCGAA--TAATTTCGG 658

  scaffold1339|       4056 CGAG--TCGTCACTTCAGTGACGAC-----------GG-CGTATTCGGTC 4091
                               --             v     -----------  -   iviiv   
C rnd-4_family-        657 CGAGAGTCGTCACTTCAGTCACGACCAAAGTAGTCCGGTCGTGACTTGTC 608

  scaffold1339|       4092 GTCAGTTGGGTCGTCAGAGTCGTCCGTTACTTCTTGAGCGGACGA--CAA 4139
                                          v        v    v     v i v     -- vi
C rnd-4_family-        607 GTCAGTTGGGTCGTCCGAGTCGTCAGTTAATTCTTTAACTGACGACTCTG 558

  scaffold1339|       4140 GCGGTCGTGACATGGTCGTCCACGGACGACTTTTGCTGTCGTAACATGGT 4189
                            ?      v  v v    viv  v       iiv?vv     v  -    
C rnd-4_family-        557 GNGGTCGTCACCTTGTCGATAACTGACGACTCCGNGGGTCGTCAC-TGGT 509

  scaffold1339|       4190 CGT-ACGGACGACTTTTGTTGTCGTAACATGGTCGTACCGGACGACTT-- 4236
                              -  v       i vvvv     v  ?        v i       i--
C rnd-4_family-        508 CGTAACCGACGACTCTGCGGGTCGTCACNTGGTCGTAACAGACGACTCAG 459

  scaffold1339|       4237 TTGGTGACGTAACATGGTCGTACAGGA-CGACTTTTATTGTC--GTAATA 4283
                           ?v   -- i v  v     v --    - i ? vv i?ii  -- v  v?
C rnd-4_family-        458 NAGGT--CATCACCTGGTCCT--AGGACCAANTGATGNCATCAAGGAAAN 413

  scaffold1339|       4284 T-CGTCGTACCGGACGACTTTTGCTGTCGTAACATCGTCGTACCGGACGA 4332
                            -v     ?v v     ??vv  -v     v -i i   --  v  iiv 
C rnd-4_family-        412 TGGGTCGTNACTGACGANNAATG-GGTCGTCA-GTTGTC--ACAGGGTCA 367

  scaffold1339|       4333 CTTTTGTTGTCGTAACATGGTCGTAACTACTTATGCCTTTGGTGGTAGTA 4382
                            -i v ?v  v  v  vv          i--- i v  i   i   v  -
C rnd-4_family-        366 C-CTGGNGGTAGTCACCGGGTCGTAACTG---ACGACTCTGGCGGTCGT- 322

  scaffold1339|       4383 GGACACTGGAGGTAGTAACATGTCGTAACTGACGACTCTG 4422
                           ---    i ------------      ?            
C rnd-4_family-        321 ---CACTAG------------GTCGTANCTGACGACTCTG 297

Matrix = 20p43g.matrix
Kimura (with divCpGMod) = 25.66
Transitions / transversions = 0.56 (30/54)
Gap_init rate = 0.10 (43 / 414), avg. gap size = 1.35 (58 / 43)

789 7.09 3.88 1.52 scaffold1339|size9090 4008 4136 (4955) C rnd-4_family-710#Unknown (0) 132 1 m_b3198s001i6 22400

  scaffold1339|       4008 GACACGCAACTTCGCTGAAAAAAAT-CGTTTTAGCGAAAACAATCTTGGC 4056
                               v      -   i      vv -      ?    v? -     i   
C rnd-4_family-        132 GACAGGCAACT-CGCCGAAAAATCTACGTTTTNGCGATNA-AATCTCGGC 85

  scaffold1339|       4057 GAG--TCGTCACTTCAGTGACGACGG-CGTATTCGG-TCGTCAGTTGGGT 4102
                              --             v      i-         -             
C rnd-4_family-         84 GAGAGTCGTCACTTCAGTCACGACGAACGTATTCGGGTCGTCAGTTGGGT 35

  scaffold1339|       4103 CGTCAGAGTCGTCCGTTACTTCTTGAGCGGACGA 4136
                                        ?            i       
C rnd-4_family-         34 CGTCAGAGTCGTCNGTTACTTCTTGAACGGACGA 1

Matrix = 20p43g.matrix
Kimura (with divCpGMod) = 6.04
Transitions / transversions = 0.80 (4/5)
Gap_init rate = 0.05 (6 / 128), avg. gap size = 1.17 (7 / 6)


1229 16.87 0.98 4.76 scaffold1339|size9090 4142 4446 (4645) rnd-1_family-29#Unknown 6 299 (124) m_b3198s001i9 22401

  scaffold1339|       4142 GGTCGTGACATGGTCGTCCACGGACGACTTTTGCTGTCGTAACATGGTCG 4191
                                 i  - v     v-  vv      i v vv        ?      
  rnd-1_family-          6 GGTCGTAAC-TTGTCGTA-ACTTACGACTCTGGAGGTCGTAACNTGGTCG 53

  scaffold1339|       4192 T-ACGGACGACTTTTGTTGTCGTAACATGGTCGTACCGGACGACTTTTGG 4240
                            -  v         v ?v                vv v         v v
  rnd-1_family-         54 TAACTGACGACTTTGGNGGTCGTAACATGGTCGTCACTGACGACTTTGGC 103

  scaffold1339|       4241 TGACGTAACATGGTCGTACAGGACGACTTTTATTGTCGTAATATCGTCGT 4290
                             v               vv          vi?        i  v     
  rnd-1_family-        104 TGTCGTAACATGGTCGTAACGGACGACTTTGGNTGTCGTAACATGGTCGT 153

  scaffold1339|       4291 ACCGGACGACTTTTGCTGTCGTAACATCGTCGTACCGGACGACTTTTGTT 4340
                                        ? ?           v     vv v         v ? 
  rnd-1_family-        154 ACCGGACGACTTTNGNTGTCGTAACATGGTCGTCACTGACGACTTTGGNT 203

  scaffold1339|       4341 GTCGTAACATGGTCGTAACTACTTATGCCTTTGGTGGTAGTAGGACACTG 4390
                                            v vi--- i v    v ?       --    --
  rnd-1_family-        204 GTCGTAACATGGTCGTACCGG---ACGACTTTCGNGGTAGTA--ACAC-- 246

  scaffold1339|       4391 GAGGTAGTAAC--ATGTCGTAACTGACGACTCTGTGTGCCATGCTACCGG 4438
                           --   v     -- i v i -vi         v i - i i  - vi   
  rnd-1_family-        247 --GGTCGTAACTTACGACAT-TTTGACGACTCAGCG-GTCGTG-TCTCGG 291

  scaffold1339|       4439 GCGCAAAT 4446
                           v     i 
  rnd-1_family-        292 TCGCAAGT 299

Matrix = 20p43g.matrix
Kimura (with divCpGMod) = 18.01
Transitions / transversions = 0.40 (14/35)
Gap_init rate = 0.05 (16 / 304), avg. gap size = 1.06 (17 / 16)

1368 11.01 0.46 0.46 scaffold1339|size9090 4142 4360 (4731) rnd-1_family-29#Unknown 38 256 (167) m_b3198s001i8 22401

  scaffold1339|       4142 GGTCGTGACATGGTCGTCCACGGACGACTTTTGCTGTCGTAACATGGTCG 4191
                                 i  ?       v-  v         v ?v               
  rnd-1_family-         38 GGTCGTAACNTGGTCGTA-ACTGACGACTTTGGNGGTCGTAACATGGTCG 86

  scaffold1339|       4192 T-ACGGACGACTTTTGTTGTCGTAACATGGTCGTACCGGACGACTTTTGG 4240
                            -  v         v i                  v           v ?
  rnd-1_family-         87 TCACTGACGACTTTGGCTGTCGTAACATGGTCGTAACGGACGACTTTGGN 136

  scaffold1339|       4241 TGACGTAACATGGTCGTACAGGACGACTTTTATTGTCGTAATATCGTCGT 4290
                             v                v          ?i?        i  v     
  rnd-1_family-        137 TGTCGTAACATGGTCGTACCGGACGACTTTNGNTGTCGTAACATGGTCGT 186

  scaffold1339|       4291 ACCGGACGACTTTTGCTGTCGTAACATCGTCGTACCGGACGACTTTTGTT 4340
                           vv v         v ?           v                  i ?v
  rnd-1_family-        187 CACTGACGACTTTGGNTGTCGTAACATGGTCGTACCGGACGACTTTCGNG 236

  scaffold1339|       4341 GTCGTAACATGGTCGTAACT 4360
                             v      i          
  rnd-1_family-        237 GTAGTAACACGGTCGTAACT 256

Matrix = 20p43g.matrix
Kimura (with divCpGMod) = 11.36
Transitions / transversions = 0.33 (6/18)
Gap_init rate = 0.01 (2 / 218), avg. gap size = 1.00 (2 / 2)


472 1.66 1.61 3.28 scaffold1339|size9090 4428 4489 (4602) rnd-1_family-202#Unknown 1053 1113 (606) m_b3198s001i10 22402

  scaffold1339|       4428 CATGCTACCGGGCGCAAATATTGCGAAATTTCGCA-TTTACGTAAGATAT 4476
                                                   i          -          --  
  rnd-1_family-       1053 CATGCTACCGGGCGCAAATATTGCAAAATTTCGCATTTTACGTAAG--AT 1100

  scaffold1339|       4477 ATTTTTTTAGTAG 4489
                                        
  rnd-1_family-       1101 ATTTTTTTAGTAG 1113

Matrix = 20p43g.matrix
Kimura (with divCpGMod) = 1.70
Transitions / transversions = 1.00 (1/0)
Gap_init rate = 0.05 (3 / 61), avg. gap size = 1.00 (3 / 3)


3401 3.19 2.21 0.00 scaffold1339|size9090 5389 5795 (3296) rnd-5_family-1793#Unknown 1 416 (764) m_b3198s001i11 22403

  scaffold1339|       5389 TGTAAAGTAATGAAACTTAAGAAAATAGAAT-TTCTATTGTTGAAATTGG 5437
                                              i           -                  
  rnd-5_family-          1 TGTAAAGTAATGAAACTTAGGAAAATAGAATGTTCTATTGTTGAAATTGG 50

  scaffold1339|       5438 TCAATAAAGATCAACCAAAATTATTGTAAGGGCATTATGTGAAATATTTT 5487
                                                i                            
  rnd-5_family-         51 TCAATAAAGATCAACCAAAATCATTGTAAGGGCATTATGTGAAATATTTT 100

  scaffold1339|       5488 AGATGGTCGTAACTGAATCCCTGAGATTTTTTAGACCACCATCACAAAGT 5537
                                                  i                          
  rnd-5_family-        101 AGATGGTCGTAACTGAATCCCTGGGATTTTTTAGACCACCATCACAAAGT 150

  scaffold1339|       5538 GCATTGCAATAATTAAATTTACTCTACAGCTGACACTTTCCAACTTACTG 5587
                                                       i                     
  rnd-5_family-        151 GCATTGCAATAATTAAATTTACTCTACAACTGACACTTTCCAACTTACTG 200

  scaffold1339|       5588 GTTCTACTGCAATGATCTGAATCATTCGCTCTATTCAAGTGATCTGGCAC 5637
                                                                           i 
  rnd-5_family-        201 GTTCTACTGCAATGATCTGAATCATTCGCTCTATTCAAGTGATCTGGCGC 250

  scaffold1339|       5638 TGACATCTTGAGATTGGTCACATCTCACTTTGTCATTGTCATCCAGTAGA 5687
                                            i      i          i              
  rnd-5_family-        251 TGACATCTTGAGATTGGCCACATCCCACTTTGTCACTGTCATCCAGTAGA 300

  scaffold1339|       5688 ATCACACCACTATTCAAATTGACTTTTGAAAATAATGCTTTCTATTCAAG 5737
                                     v                                       
  rnd-5_family-        301 ATCACACCACAATTCAAATTGACTTTTGAAAATAATGCTTTCTATTCAAG 350

  scaffold1339|       5738 -TCTTGGACTGCTGTTATGCCTTGACACCAAATAGTGA-------TTATG 5779
                           -                                  v  -------i    
  rnd-5_family-        351 TTCTTGGACTGCTGTTATGCCTTGACACCAAATAGGGAATGGTACCTATG 400

  scaffold1339|       5780 TACAAAATAAGGCCAC 5795
                           ?       i  i    
  rnd-5_family-        401 NACAAAATGAGACCAC 416

Matrix = 20p43g.matrix
Kimura (with divCpGMod) = 3.06
Transitions / transversions = 5.50 (11/2)
Gap_init rate = 0.01 (3 / 406), avg. gap size = 3.00 (9 / 3)


3000 2.35 0.00 0.00 scaffold1339|size9090 5774 6113 (2978) rnd-5_family-1793#Unknown 841 1180 (0) m_b3198s001i12 22403

  scaffold1339|       5774 ATTATGTACAAAATAAGGCCACAATGTCAAGGTGCCCTTGAAAGCAGGAA 5823
                                        ?                ?                   
  rnd-5_family-        841 ATTATGTACAAAANAAGGCCACAATGTCAANGTGCCCTTGAAAGCAGGAA 890

  scaffold1339|       5824 AGATCACAAGCCAAGAAAGGGCTTTGGTCTAGATGATGACTCTTACTAGG 5873
                                           ?                i                
  rnd-5_family-        891 AGATCACAAGCCAAGANAGGGCTTTGGTCTAGACGATGACTCTTACTAGG 940

  scaffold1339|       5874 GCAAGAGTCAATGGATGACTCTTCTGTGTCTGACAATGAAGCTATGCATG 5923
                                                                           i 
  rnd-5_family-        941 GCAAGAGTCAATGGATGACTCTTCTGTGTCTGACAATGAAGCTATGCACG 990

  scaffold1339|       5924 ATGCCATCTCTCTAGAAGGAAGTGTTTTTCTTGAGGGGACCAACCAATAT 5973
                                       ?           i                         
  rnd-5_family-        991 ATGCCATCTCTCNAGAAGGAAGTGCTTTTCTTGAGGGGACCAACCAATAT 1040

  scaffold1339|       5974 AGATTGGATAAATCCCTGAACTGCACAAGAGTTCTTCTAATTATGATAGC 6023
                                                   i                         
  rnd-5_family-       1041 AGATTGGATAAATCCCTGAACTGCGCAAGAGTTCTTCTAATTATGATAGC 1090

  scaffold1339|       6024 TGTGGTCATAGGGGTCACAATTATATGATGGTCTTCTCAGTTCTAATCAA 6073
                                                       ?         i i   i  ?  
  rnd-5_family-       1091 TGTGGTCATAGGGGTCACAATTATATGANGGTCTTCTCGGCTCTGATNAA 1140

  scaffold1339|       6074 GGGGCATGGTAAGGAAAAGAGTGGTGACATTGTAGATCAC 6113
                                 i ?                               
  rnd-5_family-       1141 GGGGCACGNTAAGGAAAAGAGTGGTGACATTGTAGATCAC 1180

Matrix = 20p43g.matrix
Kimura (with divCpGMod) = 1.06
Transitions / transversions = 1.00 (8/0)
Gap_init rate = 0.00 (0 / 339), avg. gap size = 0.0 (0 / 0)


6397 9.28 1.01 0.67 scaffold1339|size9090 6117 7005 (2086) C rnd-1_family-853#Unknown (153) 1238 347 m_b3198s001i13 22404

  scaffold1339|       6117 ATCACAATAACAAACAAGTAACTGATGGAACCT------GAATGCTCAGC 6160
                            i i    i                    v   ------   i       
C rnd-1_family-       1238 ACCGCAATGACAAACAAGTAACTGATGGACCCTCGAAATGAACGCTCAGC 1189

  scaffold1339|       6161 TGCATAGCATGTAGTAGTTT-GGCTACAGACATTTGTGTGAGAGACATGA 6209
                                 v i           -  v   i  ?i                 v
C rnd-1_family-       1188 TGCATATCGTGTAGTAGTTTTGGATACGGANGTTTGTGTGAGAGACATGC 1139

  scaffold1339|       6210 TGTGATTCATTGCAATTTTGGTAGTGAAGTTGTGCAGTGTAGATGTCTTG 6259
                                             i       v     i            v    
C rnd-1_family-       1138 TGTGATTCATTGCAATTTCGGTAGTGTAGTTGCGCAGTGTAGATGGCTTG 1089

  scaffold1339|       6260 AGTTTTTGGTCAAAGTTCAATGGTATGTGACCTGCTATTGTCAACTTTTT 6309
                                  v                            v             
C rnd-1_family-       1088 AGTTTTTCGTCAAAGTTCAATGGTATGTGACCTGCTTTTGTCAACTTTTT 1039

  scaffold1339|       6310 CTTTAAATGCTTCGTTATCAATTTATTGACATCTTCTTTACCAAACTTTC 6359
                           v  vv        i                                v   
C rnd-1_family-       1038 GTTGCAATGCTTCATTATCAATTTATTGACATCTTCTTTACCAAACGTTC 989

  scaffold1339|       6360 TTCCAGTTTTGTTATGTAGGTCAATAATGATATCGGCAATCATGGAGTCG 6409
                                    i  ii         i          v  v   i        
C rnd-1_family-        988 TTCCAGTTTCGTCGTGTAGGTCAGTAATGATATCTGCCATCGTGGAGTCG 939

  scaffold1339|       6410 TCAACTATCCTAGGTTTCCCATGTCTGCTCCAATCTGTGCCTGGGATTGA 6459
                             i                  i   ii            i  i      v
C rnd-1_family-        938 TCGACTATCCTAGGTTTCCCACGTCCACTCCAATCTGTGTCTAGGATTGC 889

  scaffold1339|       6460 TCTTCTGTTTTTCTTGTCTATCAGGATTCGACAGATAGTATCCTTTCCAC 6509
                            i   i             v    v      i                  
C rnd-1_family-        888 TTTTCCGTTTTTCTTGTCTTTCAGCATTCGATAGATAGTATCCTTTCCAC 839

  scaffold1339|       6510 AAGGTCCGTGGTTTGTAGTTATCATGTGATTTATAGTTGGCCATTGCAGT 6559
                                v vv      v                              v?  
C rnd-1_family-        838 AAGGTACCAGGTTTGAAGTTATCATGTGATTTATAGTTGGCCATTGANGT 789

  scaffold1339|       6560 TTGTTGTTTTT--ATAAAAGCCCGATCACTTCCACTTTAGTGTATTGAAT 6607
                                      --      vvi i                          
C rnd-1_family-        788 TTGTTGTTTTTTGATAAAATGTCAATCACTTCCACTTTAGTGTATTGAAT 739

  scaffold1339|       6608 TCTATTCAATGGGGATGGGAGAATTGGAGCAGCTGGGTCTGCTTTGCTAC 6657
                             i                           i        v       v  
C rnd-1_family-        738 TCCATTCAATGGGGATGGGAGAATTGGAGCGGCTGGGTCGGCTTTGCGAC 689

  scaffold1339|       6658 GTTTGACTTCTCTTGGTGTTACAGTGGCAATAGTTGGTTTTACATTGCTG 6707
                                                                          i ?
C rnd-1_family-        688 GTTTGACTTCTCTTGGTGTTACAGTGGCAATAGTTGGTTTTACATTGTTN 639

  scaffold1339|       6708 GTGTAAGATTCTAAAAGTTGAAAGTCGATTTTCTTACGGTTATTGTCTGC 6757
                                         i  i          ivi    v  v           
C rnd-1_family-        638 GTGTAAGATTCTAAGAGCTGAAAGTCGACGCTCTTCCGTTTATTGTCTGC 589

  scaffold1339|       6758 ATCAACCACATCATTCTTCATTTCATGCTCCCATTTGTCACAGATGACTT 6807
                              i                   ivi          i  i         i
C rnd-1_family-        588 ATCGACCACATCATTCTTCATTTTTCGCTCCCATTTATCGCAGATGACTC 539

  scaffold1339|       6808 GGTCCGATCCAATAGGAGCAACACTGTTACCAGCTTCATTCAACACGTTT 6857
                             v             i                                 
C rnd-1_family-        538 GGACCGATCCAATAGGGGCAACACTGTTACCAGCTTCATTCAACACGTTT 489

  scaffold1339|       6858 GATACCTTTGCAATGTCAGGAATGATATAACTCTTGACCTTCTTTGTTGC 6907
                                          v           i v       i    i       
C rnd-1_family-        488 GATACCTTTGCAATGGCAGGAATGATACATCTCTTGATCTTCCTTGTTGC 439

  scaffold1339|       6908 CTCAATTCTCATTCTTACAGTTGAGTCTTCTGATTCAAAAACTGGAACGT 6957
                           i                                          v    i 
C rnd-1_family-        438 TTCAATTCTCATTCTTACAGTTGAGTCTTCTGATTCAAAAACTTGAACAT 389

  scaffold1339|       6958 ATGATTCAAATTCAAGTTCATGAACAACATTGTCCAATCGATTTGACG 7005
                              ------                        ii           i 
C rnd-1_family-        388 ATG------ATTCAAGTTCATGAACAACATTGTTTAATCGATTTGATG 347

Matrix = 20p43g.matrix
Kimura (with divCpGMod) = 7.88
Transitions / transversions = 1.41 (48/34)
Gap_init rate = 0.01 (9 / 888), avg. gap size = 1.67 (15 / 9)


1757 11.26 11.26 4.80 scaffold1339|size9090 7005 7377 (1714) C rnd-1_family-901#Unknown (577) 396 1 m_b3198s001i14 22405

  scaffold1339|       7005 GGTACCAGCAACTTAAGCATCTGAGTTGGATGTTCCATACATGTTGTTGG 7054
                                   v     v                      v i          
C rnd-1_family-        396 GGTACCAGAAACTTTAGCATCTGAGTTGGATGTTCCAGATATGTTGTTGG 347

  scaffold1339|       7055 AATGATTAATTGCAATGGACTATGAGCGCAAGGATATGCATATTATGGTT 7104
                                  v                       v     ii    v      
C rnd-1_family-        346 AATGATTCATTGCAATGGACTATGAGCGCAATGATATATATATAATGGTT 297

  scaffold1339|       7105 ATGCCATATTTTGGTT-TTT--TATAATCACCTTATGAAGTGATGGGGAT 7151
                           i  i   i  v     - v --            ?               
C rnd-1_family-        296 GTGTCATGTTATGGTTATATAATATAATCACCTTNTGAAGTGATGGGGAT 247

  scaffold1339|       7152 TGGTGGACAAAAATAATAATAACCTGAAAATTACCTTCAGACTGCATTTA 7201
                             i     v        ------   -          i  v vv   v  
C rnd-1_family-        246 TGATGGACCAAAATAAT------CTG-AAATTACCTTTAGCCATCATATA 204

  scaffold1339|       7202 TGTACATAATATAATATG--TTGTA----CGCGCCGCAATAAAGTATACT 7245
                                ---       i  -- i   ----ii   vi      vi    i 
C rnd-1_family-        203 TGTAC---ATATAATGTGCCTCGTAAAATTACGCAACAATAATATATATT 157

  scaffold1339|       7246 TATACTAATAATATAATATGCCTCGAAAAATCACGCACAATACTTTTACA 7295
                           -------      v           v     i      vi  v  v  i 
C rnd-1_family-        156 -------ATAATAAAATATGCCTCGTAAAATTACGCACTGTAATTATATA 114

  scaffold1339|       7296 TTATAGGTAGATATAATCGTG------------------------CTGCT 7321
                                              i ------------------------     
C rnd-1_family-        113 TTATAGGTAGATATAATCGCGCCATCGGGAGAATGAGTGAAATTTCTGCT 64

  scaffold1339|       7322 G---------TGAGATTCATCATGTCGCGCAAGTATTTTTTTCGCAATAT 7362
                            ---------     -              v    -              
C rnd-1_family-         63 GAGATCTCGCTGAGA-TCATCATGTCGCGCCAGTA-TTTTTTCGCAATAT 16

  scaffold1339|       7363 TTGCGTTTCGCAATA 7377
                                          
C rnd-1_family-         15 TTGCGTTTCGCAATA 1

Matrix = 20p43g.matrix
Kimura (with divCpGMod) = 11.70
Transitions / transversions = 0.90 (19/21)
Gap_init rate = 0.07 (25 / 372), avg. gap size = 2.44 (61 / 25)


250 3.45 0.00 0.00 scaffold1339|size9090 7368 7396 (1695) C rnd-1_family-202#Unknown (639) 1080 1052 m_b3198s001i15 22406

  scaffold1339|       7368 TTTCGCAATATTTGCGCCCGGTAGCATGC 7396
                              i                         
C rnd-1_family-       1080 TTTTGCAATATTTGCGCCCGGTAGCATGC 1052

Matrix = 20p43g.matrix
Kimura (with divCpGMod) = 3.57
Transitions / transversions = 1.00 (1/0)
Gap_init rate = 0.00 (0 / 28), avg. gap size = 0.0 (0 / 0)


2565 6.20 1.60 1.33 scaffold133|size826974 5 380 (824919) rnd-1_family-116#Unknown 41 417 (532) m_b859s001i0 22407

  scaffold133|s          5 GCTCAGCTCGCCAACGGAAGAGCGAACGCGC-CACGCCGATGACAATAAA 53
                                ---  i i   -       ? i    -    i             
  rnd-1_family-         41 GCTCA---CGTCGACG-AAGAGCGNATGCGCTCACGTCGATGACAATAAA 86

  scaffold133|s         54 A-GCTATCACTTCGACGACCG-CAAATACACCCGCTTCCATGAGGAACGG 101
                            -                   -                           i
  rnd-1_family-         87 AAGCTATCACTTCGACGACCGGCAAATACACCCGCTTCCATGAGGAACGA 136

  scaffold133|s        102 -GCAATTACTTCCACGAAGAGCAAATGTGCTCACATCGACGGAGAGCGAA 150
                           -                v         i                      
  rnd-1_family-        137 AGCAATTACTTCCACGACGAGCAAATGCGCTCACATCGACGGAGAGCGAA 186

  scaffold133|s        151 TGCGCTCATTTCGACGACAACCAAATGTGGTCACGTCGACAAAGAGAGAT 200
                                             i        i                      
  rnd-1_family-        187 TGCGCTCATTTCGACGACGACCAAATGCGGTCACGTCGACAAAGAGAGAT 236

  scaffold133|s        201 GAACACACAATACAACCCCCAACCACAACACAACTAAAAACACACGCAGA 250
                                                                             
  rnd-1_family-        237 GAACACACAATACAACCCCCAACCACAACACAACTAAAAACACACGCAGA 286

  scaffold133|s        251 CCACAGCAAATCTGCAAGTCAGATCTG-CCCCCCGAACAGAGCAAAGAGA 299
                                          i           -          i           
  rnd-1_family-        287 CCACAGCAAATCTGCGAGTCAGATCTGCCCCCCCGAACGGAGCAAAGAGA 336

  scaffold133|s        300 TGACAACAGCGGCAGTCGCGTCGACAATGAACGAATGCGACGCCGCCAAC 349
                           i   i                    i                  i     
  rnd-1_family-        337 CGACGACAGCGGCAGTCGCGTCGACGATGAACGAATGCGACGCCACCAAC 386

  scaffold133|s        350 ACCTGA-ACAACAAAACACACCCCAGCACAAC 380
                                 -v iv  v   i  - ii i      
  rnd-1_family-        387 ACCTGATTCGTCATAACGCA-CTTAACACAAC 417

Matrix = 20p45g.matrix
Kimura (with divCpGMod) = 3.64
Transitions / transversions = 4.75 (19/4)
Gap_init rate = 0.03 (11 / 375), avg. gap size = 1.00 (11 / 11)


4879 2.15 0.18 0.00 scaffold133|size826974 418 974 (824325) rnd-1_family-116#Unknown 392 949 (0) m_b859s001i1 22407

  scaffold133|s        418 ATTTGTCATAATGCACTTAACACAACGGCGCTTCGTCGGCTCTGTTGACA 467
                              i       i                       v      i       
  rnd-1_family-        392 ATTCGTCATAACGCACTTAACACAACGGCGCTTCGGCGGCTCCGTTGACA 441

  scaffold133|s        468 TGACGCCGGTCAACATGATGGACTCACCAATAGTAATTTATTATTGACAA 517
                                             i                               
  rnd-1_family-        442 TGACGCCGGTCAACATGACGGACTCACCAATAGTAATTTATTATTGACAA 491

  scaffold133|s        518 AACACTGTAGCAGTCGTTGCTAGACACAAAAACATTTGAAAACTTATTGA 567
                                   i  i                                   ?  
  rnd-1_family-        492 AACACTGTGGCGGTCGTTGCTAGACACAAAAACATTTGAAAACTTATNGA 541

  scaffold133|s        568 GATTATGTGTGTGAAAAAACGAATGATTTGACATGATTCGAAACTACTAT 617
                                      i                                      
  rnd-1_family-        542 GATTATGTGTGCGAAAAAACGAATGATTTGACATGATTCGAAACTACTAT 591

  scaffold133|s        618 TCTAACTTCAACACATAATAGTGCTCTATTGCCCCTCCCTGTCAAAACAT 667
                                                                ?            
  rnd-1_family-        592 TCTAACTTCAACACATAATAGTGCTCTATTGCCCCTCNCTGTCAAAACAT 641

  scaffold133|s        668 TAACGATTAAGAATTTCAAAACTGCACAGCCTGGAAACACAACACTAAAC 717
                            v                         i            i         
  rnd-1_family-        642 TCACGATTAAGAATTTCAAAACTGCACGGCCTGGAAACACGACACTAAAC 691

  scaffold133|s        718 GGTACTACTCCGCCCAAAGTTCTAAGCAGATGATAAGAATCGGAATAATG 767
                                                    i                        
  rnd-1_family-        692 GGTACTACTCCGCCCAAAGTTCTAAACAGATGATAAGAATCGGAATAATG 741

  scaffold133|s        768 TGACGTAACAACAACACACTGAATATTGCCACGATCAAAATAGCATCGTG 817
                                                                             
  rnd-1_family-        742 TGACGTAACAACAACACACTGAATATTGCCACGATCAAAATAGCATCGTG 791

  scaffold133|s        818 ACCACATAACATTCAGTCATAACCTTTTTGCTGACTCATGGGCATTCCTC 867
                                                                             
  rnd-1_family-        792 ACCACATAACATTCAGTCATAACCTTTTTGCTGACTCATGGGCATTCCTC 841

  scaffold133|s        868 ACACATTCCTTATGACCTACCTACCTCTCCCTCTATACATCTATACATAT 917
                                                                             
  rnd-1_family-        842 ACACATTCCTTATGACCTACCTACCTCTCCCTCTATACATCTATACATAT 891

  scaffold133|s        918 GCAAAAACACATAACTATAAGCAACTGCT-AAAAAATCTTGCAGCGGCTG 966
                                                        -                    
  rnd-1_family-        892 GCAAAAACACATAACTATAAGCAACTGCTAAAAAAATCTTGCAGCGGCTG 941

  scaffold133|s        967 CTAGTAAT 974
                                   
  rnd-1_family-        942 CTAGTAAT 949

Matrix = 20p45g.matrix
Kimura (with divCpGMod) = 0.87
Transitions / transversions = 5.00 (10/2)
Gap_init rate = 0.00 (1 / 556), avg. gap size = 1.00 (1 / 1)


307 6.98 2.33 0.00 scaffold133|size826974 942 984 (824315) C rnd-1_family-135#Unknown (436) 583 540 m_b859s001i2 22408

  scaffold133|s        942 CTGCTAAAAAATCTTGCAGCGGCTGCTAGTAATTTCT-TAAAGT 984
                                                      ?     vi  -i     
C rnd-1_family-        583 CTGCTAAAAAATCTTGCAGCGGCTGCTNGTAATACCTACAAAGT 540

Matrix = 20p45g.matrix
Kimura (with divCpGMod) = 7.56
Transitions / transversions = 2.00 (2/1)
Gap_init rate = 0.02 (1 / 42), avg. gap size = 1.00 (1 / 1)


582 15.62 0.00 0.00 scaffold133|size826974 1127 1222 (824077) C rnd-4_family-227#LINE/Ambal (6608) 1021 926 m_b859s001i3 22409

  scaffold133|s       1127 ATGCGCTCCTGGATGGCAAAAACCATCATCTTGCAGTTGCCTGGAAACAG 1176
                              v   ?         i         ?    ? v    i i vi   ? 
C rnd-4_family-       1021 ATGAGCTNCTGGATGGCGAAAACCATCNTCTTNCCGTTGTCCGCGAACNG 972

  scaffold133|s       1177 TGTAAGTACTTCCTTCAAACAGTTGATGTCAATTTTGATTAGGATA 1222
                           i ?    i        i v    i    ?v     i        i 
C rnd-4_family-        971 CGNAAGTGCTTCCTTCGACCAGTCGATGNAAATTTCGATTAGGACA 926

Matrix = 20p45g.matrix
Kimura (with divCpGMod) = 10.36
Transitions / transversions = 2.00 (10/5)
Gap_init rate = 0.00 (0 / 95), avg. gap size = 0.0 (0 / 0)


707 9.38 0.00 0.00 scaffold133|size826974 1300 1395 (823904) C rnd-4_family-227#LINE/Ambal (6608) 1021 926 m_b859s001i4 22409

  scaffold133|s       1300 ATGAGCTCCTGGATGGCAAAAACCATCATCTTGCAGTTGTCTGCAAACAG 1349
                                  ?         i         ?    ? v      i  i   ? 
C rnd-4_family-       1021 ATGAGCTNCTGGATGGCGAAAACCATCNTCTTNCCGTTGTCCGCGAACNG 972

  scaffold133|s       1350 TGTAAGTGCTTCCTTCAACCAGTTGATGTAAATTTTGATTAGGATA 1395
                           i ?             i      i    ?      i        i 
C rnd-4_family-        971 CGNAAGTGCTTCCTTCGACCAGTCGATGNAAATTTCGATTAGGACA 926

Matrix = 20p45g.matrix
Kimura (with divCpGMod) = 3.07
Transitions / transversions = 8.00 (8/1)
Gap_init rate = 0.00 (0 / 95), avg. gap size = 0.0 (0 / 0)


684 8.42 1.05 0.00 scaffold133|size826974 1474 1568 (823731) C rnd-4_family-227#LINE/Ambal (6608) 1021 926 m_b859s001i5 22409

  scaffold133|s       1474 ATGAGCTCCTGGATGGC-AAAACCATCATCTTGCAGTTGTCTGCAAACAG 1522
                                  ?         -         ?    ? v      i  i   ? 
C rnd-4_family-       1021 ATGAGCTNCTGGATGGCGAAAACCATCNTCTTNCCGTTGTCCGCGAACNG 972

  scaffold133|s       1523 TGCAAGTGCTTCCTTCAACCAGTTGATGTAAATTTTGATTAGGATA 1568
                           i ?             i      i    ?      i        i 
C rnd-4_family-        971 CGNAAGTGCTTCCTTCGACCAGTCGATGNAAATTTCGATTAGGACA 926

Matrix = 20p45g.matrix
Kimura (with divCpGMod) = 2.99
Transitions / transversions = 7.00 (7/1)
Gap_init rate = 0.01 (1 / 94), avg. gap size = 1.00 (1 / 1)


560 13.84 0.00 3.19 scaffold133|size826974 1647 1743 (823556) C rnd-4_family-227#LINE/Ambal (6608) 1021 928 m_b859s001i6 22409

  scaffold133|s       1647 ATGAGCTCCTGGATGGCAAAAACCATCATCTCGCAGTTGTCTGCATCAAA 1696
                                  ?         i         ?   i? v      i  i---  
C rnd-4_family-       1021 ATGAGCTNCTGGATGGCGAAAACCATCNTCTTNCCGTTGTCCGCG---AA 975

  scaffold133|s       1697 CAGTGCAAGGGCTTCCTTCAAACAGTTGATGTCAATTTTGACTAGGA 1743
                            ? i ?   v         i v    i    ?v     i  i     
C rnd-4_family-        974 CNGCGNAAGTGCTTCCTTCGACCAGTCGATGNAAATTTCGATTAGGA 928

Matrix = 20p45g.matrix
Kimura (with divCpGMod) = 8.03
Transitions / transversions = 2.25 (9/4)
Gap_init rate = 0.03 (3 / 96), avg. gap size = 1.00 (3 / 3)


308 27.92 1.77 1.77 scaffold133|size826974 1649 1761 (823538) C rnd-1_family-899#Unknown (1929) 120 8 m_b859s001i7 22410

  scaffold133|s       1649 GAGCTCCTGGATGGCAAAAACCATCATCTCGCAGTTGTCTGCATCAAACA 1698
                              i vi     ?  i  ii     v   iv v      ?v i  i  iv
C rnd-1_family-        120 GAGTTGTTGGATNGCGAAGGCCATCTTCTTTCCGTTGTCNCCGTCGAATT 71

  scaffold133|s       1699 GTGCAAGGGCTTCCTT--CAAACAGTTGATGTCAATTTTGACTAGGATTC 1746
                            ? ??   vi?  i  -- i  --  i   ?vvi    i  i?    i?i
C rnd-1_family-         70 GNGNNAGGCTNTCTTTGCCGAA--GTCGATNGAGATTTCGATNAGGACNT 23

  scaffold133|s       1747 AATGATGTTTGTGCA 1761
                           vii i        ? 
C rnd-1_family-         22 TGCGGTGTTTGTGNA 8

Matrix = 20p45g.matrix
Kimura (with divCpGMod) = 30.24
Transitions / transversions = 2.10 (21/10)
Gap_init rate = 0.03 (3 / 112), avg. gap size = 1.33 (4 / 3)


14 28.33 0.00 0.00 scaffold133|size826974 2020 2062 (823237) (GTT)n#Simple_repeat 1 43 (0) m_b859s252i0 22411

  scaffold133|s       2020 GTTGTTGATTTCCTGGATGTGCTTGTTGGTGTGGTTGTTGTTG 2062
                                  v v iv v v   vv      v   v          
  (GTT)n#Simple          1 GTTGTTGTTGTTGTTGTTGTTGTTGTTGTTGTTGTTGTTGTTG 43

Matrix = Unknown
Transitions / transversions = 0.11 (1/9)
Gap_init rate = 0.00 (0 / 42), avg. gap size = 0.0 (0 / 0)


13 11.50 0.00 6.67 scaffold133|size826974 10839 10870 (814429) (GAAAA)n#Simple_repeat 1 30 (0) m_b859s252i1 22412

  scaffold133|s      10839 GAAAAGCAAAAGTCAAGACAAAGGAAAGAAAA 10870
                                 -     vv    -    i        
  (GAAAA)n#Simp          1 GAAAAG-AAAAGAAAAGA-AAAGAAAAGAAAA 30

Matrix = Unknown
Transitions / transversions = 0.50 (1/2)
Gap_init rate = 0.06 (2 / 31), avg. gap size = 1.00 (2 / 2)


250 24.59 0.00 0.00 scaffold133|size826974 16208 16268 (809031) rnd-5_family-616#Unknown 1 61 (15) m_b859s001i8 22413

  scaffold133|s      16208 GAAACAGATTAGTGCCAAATTTATGGTATATCTAGTGCATAGAAATCTGT 16257
                              v i iv  vi         v      ? vvv  i     i    i  
  rnd-5_family-          1 GAACCGGGATATCGCCAAATTTCTGGTATNTAATGTACATAGGAATCCGT 50

  scaffold133|s      16258 AAAATTGCCAA 16268
                            i   i     
  rnd-5_family-         51 AGAATCGCCAA 61

Matrix = 20p45g.matrix
Kimura (with divCpGMod) = 21.92
Transitions / transversions = 1.14 (8/7)
Gap_init rate = 0.00 (0 / 60), avg. gap size = 0.0 (0 / 0)

261 15.74 0.00 5.88 scaffold133|size826974 16221 16274 (809025) rnd-4_family-390#Unknown 15 65 (0) m_b859s001i9 22413

  scaffold133|s      16221 GCCAAATTTATGGTATATCTAGTGCATAGAAATCTGTAAAATTGCCAACT 16270
                                    v      i--- ? i     i        i   i     vv
  rnd-4_family-         15 GCCAAATTTCTGGTATG---ANTACATAGGAATCTGTAGAATCGCCAAAA 61

  scaffold133|s      16271 TACT 16274
                               
  rnd-4_family-         62 TACT 65

Matrix = 20p45g.matrix
Kimura (with divCpGMod) = 15.88
Transitions / transversions = 1.67 (5/3)
Gap_init rate = 0.06 (3 / 53), avg. gap size = 1.00 (3 / 3)


15793 6.38 0.10 1.23 scaffold133|size826974 16816 18782 (806517) scaffold171|size496807_(dbseq-nr_295)_[215868,222163]#LTR/Gypsy 1 1945 (4351) m_b859s001i10 22414

  scaffold133|s      16816 TGACATAGGCCAAGAACCTACCTTAATTAGTACCCTCATTGGTACCCTTA 16865
                                                       v                     
  scaffold171|s          1 TGACATAGGCCAAGAACCTACCTTAATTTGTACCCTCATTGGTACCCTTA 50

  scaffold133|s      16866 TTAGTACCAATATGGACTAATTCAAAAAACTCCCAAGTAAGGGATCATCC 16915
                                                  i    -                     
  scaffold171|s         51 TTAGTACCAATATGGACTAATTCGAAAA-CTCCCAAGTAAGGGATCATCC 99

  scaffold133|s      16916 TGACCTCCCAAGTGGTGAGAGGTCCTAACAGGTTGAAGGTCCATATCTTC 16965
                                                                             
  scaffold171|s        100 TGACCTCCCAAGTGGTGAGAGGTCCTAACAGGTTGAAGGTCCATATCTTC 149

  scaffold133|s      16966 GGATCTATGAGACGAGGGAACATGCTGTCAGAACATCCATGTTTCCTGGG 17015
                                    v                                 i      
  scaffold171|s        150 GGATCTATGCGACGAGGGAACATGCTGTCAGAACATCCATGTTCCCTGGG 199

  scaffold133|s      17016 TATAAACATACCAGAACTGTGTAGAAACCTACACAGAATCACATTATTTT 17065
                            i                                       i       i
  scaffold171|s        200 TGTAAACATACCAGAACTGTGTAGAAACCTACACAGAATCATATTATTTC 249

  scaffold133|s      17066 GTGGAGATTGTATTGACATCCCATCCTCATTTGTTCATTGTAAATACTAA 17115
                             v i                               v       i     
  scaffold171|s        250 GTTGGGATTGTATTGACATCCCATCCTCATTTGTTCTTTGTAAACACTAA 299

  scaffold133|s      17116 ATGAAAAGCTCACAAATTACCATCATCAACAAATCTGTAACACCTTTACC 17165
                               vi                              i           i 
  scaffold171|s        300 ATGATGAGCTCACAAATTACCATCATCAACAAATCTATAACACCTTTATC 349

  scaffold133|s      17166 TACAAAATTGGTATTTAGTATTTTTTATCTCCAAACGGCTTAGGACACTA 17215
                              i                       i                v     
  scaffold171|s        350 TACGAAATTGGTATTTAGTATTTTTTACCTCCAAACGGCTTAGGTCACTA 399

  scaffold133|s      17216 TCTATAGATAGCCGTTTCTGTGACCTTCTTGAGTGAAAGCCACCGAAAAA 17265
                                             i i        iiv                  
  scaffold171|s        400 TCTATAGATAGCCGTTTCCGCGACCTTCTCACGTGAAAGCCACCGAAAAA 449

  scaffold133|s      17266 CTTTTTTTCCTCCACTCCGTCACTCGTGCTCCGTTGCGCAAGCAGACCCG 17315
                               v  i         i      i       i                 
  scaffold171|s        450 CTTTATTCCCTCCACTCTGTCACTTGTGCTCCATTGCGCAAGCAGACCCG 499

  scaffold133|s      17316 TTGTCAGCTACGTAATACGAGAGTGTGCAAAACGCAACTACTTCTCGTCA 17365
                                    v   i    i              v       v iv     
  scaffold171|s        500 TTGTCAGCTCCGTGATACAAGAGTGTGCAAAACTCAACTACATTGCGTCA 549

  scaffold133|s      17366 GCCACGAGAACTCGCGCACGTCAGCGGTACCCCTAGGAGCTTTTTTAAAG 17415
                                     i i                                   v 
  scaffold171|s        550 GCCACGAGAATTTGCGCACGTCAGCGGTACCCCTAGGAGCTTTTTTAACG 599

  scaffold133|s      17416 CCCTATTTATACGTACACACCTAGGTGACACACTTACGAGAATGAGCACC 17465
                           v                 i          i       i            
  scaffold171|s        600 GCCTATTTATACGTACACGCCTAGGTGACGCACTTACAAGAATGAGCACC 649

  scaffold133|s      17466 TCAAAGGCAGTCCCTGATGGACTTAAAAGCCAAGAGTGTGAGAGGAACCC 17515
                             v                                               
  scaffold171|s        650 TCTAAGGCAGTCCCTGATGGACTTAAAAGCCAAGAGTGTGAGAGGAACCC 699

  scaffold133|s      17516 AGGACGGAACAAGCCACCTGTGCCATGCATACCCGAAAGGGATGTAGTTC 17565
                           i              i  ii      i      i           i    
  scaffold171|s        700 GGGACGGAACAAGCCGCCCATGCCATACATACCTGAAAGGGATGTGGTTC 749

  scaffold133|s      17566 AAGACGCGCTGGGAGTAGATACTACCGCCAGCACGATGAAGCTCACCCTG 17615
                                   i   v             i       i               
  scaffold171|s        750 AAGACGCGTTGGCAGTAGATACTACCACCAGCACAATGAAGCTCACCCTG 799

  scaffold133|s      17616 CCTGGCAAGGTAGAGTTGAGGGTATCCGTGTGGTCACACGGTACTCCCGA 17665
                                   i                             i           
  scaffold171|s        800 CCTGGCAAAGTAGAGTTGAGGGTATCCGTGTGGTCACATGGTACTCCCGA 849

  scaffold133|s      17666 GCAATTCCTGATGCATGTCCAAGCAGCCCTGGATGCCGTAAGGCAGAAGG 17715
                                                                             
  scaffold171|s        850 GCAATTCCTGATGCATGTCCAAGCAGCCCTGGATGCCGTAAGGCAGAAGG 899

  scaffold133|s      17716 GCCTTGATGCGACATATGATAGGGTCTGCAAGGACCAGAAGGATTGCATC 17765
                                      i v       i                            
  scaffold171|s        900 GCCTTGATGCGGCCTATGATAAGGTCTGCAAGGACCAGAAGGATTGCATC 949

  scaffold133|s      17766 AAGAAGGCAACCAAGGCCGAAGAAGCTGTCAAGAGTTACTCGGGATCGGA 17815
                                      v           v   v                  i   
  scaffold171|s        950 AAGAAGGCAACAAAGGCCGAAGATGCTTTCAAGAGTTACTCGGGATTGGA 999

  scaffold133|s      17816 TGCGAATCCTCCCGAAGAAAAAGCTTATGAAAAGGCCCTAGAAGCCGCCA 17865
                              i         i            iii                i    
  scaffold171|s       1000 TGCAAATCCTCCCAAAGAAAAAGCTTGCAAAAAGGCCCTAGAAGCTGCCA 1049

  scaffold133|s      17866 CAAAAGTTGACGAGGCTGTTACGTCAGTCATCAATCAAGTGTTCAGCCTC 17915
                                 i                  v        i               
  scaffold171|s       1050 CAAAAGCTGACGAGGCTGTTACGTCCGTCATCAACCAAGTGTTCAGCCTC 1099

  scaffold133|s      17916 TACTCCAACCTACTCGCGGAGGAAGCAAGGCGCCCCTGGAAGAAGATCGT 17965
                                    v     i    i                 i           
  scaffold171|s       1100 TACTCCAACGTACTCACGGAAGAAGCAAGGCGCCCCTGAAAGAAGATCGT 1149

  scaffold133|s      17966 GAGTGAACAAATTGACTGTTCTCCATGGACTGATATTTATGGGGAAGAAC 18015
                                                                             
  scaffold171|s       1150 GAGTGAACAAATTGACTGTTCTCCATGGACTGATATTTATGGGGAAGAAC 1199

  scaffold133|s      18016 ATCCCGAGAAGTGTGAGCAGTCTTGGGGGTCATTCATGGAATGCGTCAGC 18065
                                      i                                      
  scaffold171|s       1200 ATCCCGAGAAGCGTGAGCAGTCTTGGGGGTCATTCATGGAATGCGTCAGC 1249

  scaffold133|s      18066 TTCCATCTGTTGACCGTGTTCCAGAATGACGCTGCTGAGACCCAGCGCTT 18115
                                                  v                i         
  scaffold171|s       1250 TTCCATCTGTTGACCGTGTTCCATAATGACGCTGCTGAGATCCAGCGCTT 1299

  scaffold133|s      18116 CTACATCAGTAACGGGTTGAAGAAGCCCAACAGGGTTCCGA-TTGCCAAT 18164
                                                      v           i -      i 
  scaffold171|s       1300 CTACATCAGTAACGGGTTGAAGAAGCCAAACAGGGTTCCAATTTGCCAGT 1349

  scaffold133|s      18165 TCATCAGCCGCATCCAGCAGCTGAATGGCTACTTGGACCTTTTGCCCTGT 18214
                                            v                      v         
  scaffold171|s       1350 TCATCAGCCGCATCCAGGAGCTGAATGGCTACTTGGACCTATTGCCCTGT 1399

  scaffold133|s      18215 CTGTACTACTCCAACCGTGCCACCAAGCTCACCACTGCAGTGAAGCCGTT 18264
                                                                 i           
  scaffold171|s       1400 CTGTACTACTCCAACCGTGCCACCAAGCTCACCACTGCGGTGAAGCCGTT 1449

  scaffold133|s      18265 CGATGACCCGGACCTAGCTAGTCACATACTACGCATGGCCCCGAGGAATT 18314
                           i                 v                   i   i  i    
  scaffold171|s       1450 TGATGACCCGGACCTAGCAAGTCACATACTACGCATGGTCCCAAGAAATT 1499

  scaffold133|s      18315 GGCAAGACCAATACGAACTTAGTGGGGCATCGGTACCCCAAAGTGTTCGG 18364
                                         i     v                          i  
  scaffold171|s       1500 GGCAAGACCAATACAAACTTTGTGGGGCATCGGTACCCCAAAGTGTTTGG 1549

  scaffold133|s      18365 AAGCTTCTAGAAGCACTCGAACGTATCAAGAAGGCCTATCCAACCGACAA 18414
                                       v        i    vi                      
  scaffold171|s       1550 AAGCTTCTAGAATCACTCGAATGTATAGAGAAGGCCTATCCAACCGACAA 1599

  scaffold133|s      18415 GGATTGTGATGGGCCTAAAGGTTCCGCGAAGTCTGGTGACTCCTCCAAGA 18464
                               i                            i                
  scaffold171|s       1600 GGATCGTGATGGGCCTAAAGGTTCCGCGAAGTCCGGTGACTCCTCCAAGA 1649

  scaffold133|s      18465 AAAGGATGGTTACGTTTAAGGATCGTATCCCACGTAAGTGTACCACAAGT 18514
                                        i           v            i         v 
  scaffold171|s       1650 AAAGGATGGTTACATTTAAGGATCGAATCCCACGTAAGCGTACCACAATT 1699

  scaffold133|s      18515 GTGAAGCACTGCATTTTGTGCAAGAAGCATGGGGGCCCGCACACGACCCA 18564
                            ii  i                -----------------------     
  scaffold171|s       1700 GCAAAACACTGCATTTTGTGCA-----------------------ACCCA 1726

  scaffold133|s      18565 TAATACGCAGGATTGCTGCAAGTATGAGAAGGATGGTTCGTTCAAAAAGG 18614
                                       v   i                      v          
  scaffold171|s       1727 TAATACGCAGGAGTGCCGCAAGTATGAGAAGGATGGTTCCTTCAAAAAGG 1776

  scaffold133|s      18615 ACTTTGCAGGAAGGAAGCCCCGTGGACCTTCTCGTGGTCCTGAGGCTTCT 18664
                                        i                 v        v   i     
  scaffold171|s       1777 ACTTTGCAGGAAGAAAGCCCCGTGGACCTTCGCGTGGTCCGGAGACTTCT 1826

  scaffold133|s      18665 CACCGCACCAATAGTGCCTATGCGCAG-TGTCTGTGAAGATTGAGAAACT 18713
                             i                        -      ii              
  scaffold171|s       1827 CATCGCACCAATAGTGCCTATGCGCAGCTGTCTGCAAAGATTGAGAAACT 1876

  scaffold133|s      18714 TGAAAAATCTAACAAGAAACTCAAGCGTTTGCAGAAGAAACGCAAGCGCA 18763
                              i  i                      i                   v
  scaffold171|s       1877 TGAGAAGTCTAACAAGAAACTCAAGCGTTCGCAGAAGAAACGCAAGCGCC 1926

  scaffold133|s      18764 GTTACGAAAGTGACAACAA 18782
                             i v          i i 
  scaffold171|s       1927 GTCAAGAAAGTGACAGCGA 1945

Matrix = 20p45g.matrix
Kimura (with divCpGMod) = 5.84
Transitions / transversions = 2.26 (86/38)
Gap_init rate = 0.01 (26 / 1966), avg. gap size = 1.00 (26 / 26)


28671 5.26 0.32 0.29 scaffold133|size826974 18778 22247 (803052) scaffold171|size496807_(dbseq-nr_295)_[215868,222163]#LTR/Gypsy 2826 6296 (0) m_b859s001i11 22414

  scaffold133|s      18778 AACAACAGCTTGGCCCATGAACCCAGTAGTACGCAAGAAGCAACTCAGAG 18827
                                         v                i         i        
  scaffold171|s       2826 AACAACAGCTTGGCACATGAACCCAGTAGTATGCAAGAAGCGACTCAGAG 2875

  scaffold133|s      18828 AGTGGTCCATATCCTAGACGCTAAATATGAGAAAGCAGACCTCCAATCAG 18877
                                             i           i                   
  scaffold171|s       2876 AGTGGTCCATATCCTAGATGCTAAATATGAAAAAGCAGACCTCCAATCAG 2925

  scaffold133|s      18878 TTGTTAGCACCAACTGTACTCACCTTAGTCTCCAAGACTAAAACAAGTTA 18927
                                  i                              i           
  scaffold171|s       2926 TTGTTAGTACCAACTGTACTCACCTTAGTCTCCAAGACCAAAACAAGTTA 2975

  scaffold133|s      18928 CTAGAGTTACTCACAGAATATGAGGAACTATTTGATGGAACACTAGGTGA 18977
                                           --           v                    
  scaffold171|s       2976 CTAGAGTTACTCACAG--TATGAGGAACTTTTTGATGGAACACTAGGTGA 3023

  scaffold133|s      18978 TTGGAACACAGAACCCATCTCCCTAGTACTGAAGGAAGGCGCTAAGCCAT 19027
                                       v   i         v                       
  scaffold171|s       3024 TTGGAACACAGACCCCGTCTCCCTAGAACTGAAGGAAGGCGCTAAGCCAT 3073

  scaffold133|s      19028 ATCATGGCCGACCATTCCCAGTGCCAAAAATACACAAAGAAACCATAACC 19077
                                                       i                   i 
  scaffold171|s       3074 ATCATGGCCGACCATTCCCAGTGCCAAAGATACACAAAGAAACCATAATC 3123

  scaffold133|s      19078 CAAGAATTGAATAGACTTTGTGAACTGGGGGTATTAGAGTTTCAGCCTGC 19127
                           v             i  i                                
  scaffold171|s       3124 AAAGAATTGAATAGGCTCTGTGAACTGGGGGTATTAGAGTTTCAGCCTGC 3173

  scaffold133|s      19128 ATCAGAATGGACGTCACCCACATTTATAATACCAAAAAAAGATAACACTG 19177
                                     i                            -          
  scaffold171|s       3174 ATCAGAATGGGCGTCACCCACATTTATAATACCAAAAAA-GATAACACTG 3222

  scaffold133|s      19178 TACATTTTATCTCTGATTTTAGGGAAGTAAATAAACGGCTAGTTAGGAAA 19227
                              ii                                             
  scaffold171|s       3223 TACGCTTTATCTCTGATTTTAGGGAAGTAAATAAACGGCTAGTTAGGAAA 3272

  scaffold133|s      19228 CCATTTCCATTACCCAAAATCAGTACAGTGTTGCAAGAGTTAGAAGGATT 19277
                             i                                               
  scaffold171|s       3273 CCGTTTCCATTACCCAAAATCAGTACAGTGTTGCAAGAGTTAGAAGGATT 3322

  scaffold133|s      19278 CACTTTTGCCACAGCCCTTGATTTAAGCATGGGTTACTACACCATACGAT 19327
                                                     i                       
  scaffold171|s       3323 CACTTTTGCCACAGCCCTTGATTTAAACATGGGTTACTACACCATACGAT 3372

  scaffold133|s      19328 TGGATCCTGATGCATCCAAAATCTGCACCATCATTTTCACTTGGGGAAAG 19377
                                v                                v           
  scaffold171|s       3373 TGGATACTGATGCATCCAAAATCTGCACCATCATTTTCCCTTGGGGAAAG 3422

  scaffold133|s      19378 TACTCTTATCTTAGATTACCGATGGGTATTGCAGGTTCTCCCGACATCTT 19427
                                v                                            
  scaffold171|s       3423 TACTCATATCTTAGATTACCGATGGGTATTGCAGGTTCTCCCGACATCTT 3472

  scaffold133|s      19428 ACGGGCAAAAATGTCAGAGCTAATGGTAGCCTTAGAGTTCGTACGAACTT 19477
                           v i              v         v                i     
  scaffold171|s       3473 TCAGGCAAAAATGTCAGTGCTAATGGTTGCCTTAGAGTTCGTACAAACTT 3522

  scaffold133|s      19478 ATCTGGATGATTTGCTTTGCATCACCAGGGCAAGCCTGGATGACCACCTA 19527
                                    i                        i               
  scaffold171|s       3523 ATCTGGATGGTTTGCTTTGCATCACCAGGGCAAGTCTGGATGACCACCTA 3572

  scaffold133|s      19528 GATCATTTAAGGTTGGTACTTACCAGACTGTGAGACGCGGGCTTGAAAGT 19577
                                                         i      i        i   
  scaffold171|s       3573 GATCATTTAAGGTTGGTACTTACCAGACTGCGAGACGTGGGCTTGAGAGT 3622

  scaffold133|s      19578 CAACGCCCCAAAATCAAAGTTGTGTGCTGTAGAAACAGAATATCTGGGAT 19627
                               i                v           i                
  scaffold171|s       3623 CAACACCCCAAAATCAAAGTTTTGTGCTGTAGAGACAGAATATCTGGGAT 3672

  scaffold133|s      19628 ATATATTAACCAGAACTGGCATAAAGCCACAGCCAAACAAAGTACACGCA 19677
                                        i                                v  i
  scaffold171|s       3673 ATATATTAACCAGGACTGGCATAAAGCCACAGCCAAACAAAGTACAAGCG 3722

  scaffold133|s      19678 ATACTCGCAATCACACCGCCAAAACAAGTCAAAGACCTCCGTAGGTTCCT 19727
                                                                             
  scaffold171|s       3723 ATACTCGCAATCACACCGCCAAAACAAGTCAAAGACCTCCGTAGGTTCCT 3772

  scaffold133|s      19728 GGGCATGGTCCAGTACTATAGAGATCTTTGGGCAAGACGCAGTGAAATGC 19777
                                                 v                i          
  scaffold171|s       3773 GGGCATGGTCCAGTACTATAGATATCTTTGGGCAAGACGTAGTGAAATGC 3822

  scaffold133|s      19778 TTACCCCACTCACCTCATTGGTAGGGGAGTGTAGTCATACTAAAGTCACC 19827
                             i        i             i      i                 
  scaffold171|s       3823 TTGCCCCACTCGCCTCATTGGTAGGAGAGTGTGGTCATACTAAAGTCACC 3872

  scaffold133|s      19828 AAAGCCAAGAAAACCAAAAAGCAACCTTGGTATTGGGATGAGGTACATCA 19877
                                                 i                        i  
  scaffold171|s       3873 AAAGCCAAGAAAACCAAAAAGCGACCTTGGTATTGGGATGAGGTACACCA 3922

  scaffold133|s      19878 AATAGCATTTGATAACATAAAAGCTGCAATCGCTAAAGATGTAGTTTTAG 19927
                                           i          v                 i    
  scaffold171|s       3923 AATAGCATTTGATAACGTAAAAGCTGCTATCGCTAAAGATGTAGTCTTAG 3972

  scaffold133|s      19928 CCTACCCTGATTTTTCAAAGGAATTTGAAATATACACTGATGCCTCGTCT 19977
                               i  i    v     v                         v     
  scaffold171|s       3973 CCTATCCCGATTATTCAATGGAATTTGAAATATACACTGATGCCGCGTCT 4022

  scaffold133|s      19978 AAACAACTTGGTTCAGTGATTACTCAAGGTAATAGGCCCCTCGCGTTCTT 20027
                                                     i        -         v    
  scaffold171|s       4023 AAACAACTTGGTTCAGTGATTACTCAGGGTAATAG-CCCCTCGCGATCTT 4071

  scaffold133|s      20028 CAGCAGAAAACTGTCTGTGATGCAACAAAAGTACAGTGTGACCGAAATTG 20077
                              ii               i                            v
  scaffold171|s       4072 CAGTGGAAAACTGTCTGTGACGCAACAAAAGTACAGTGTGACCGAAATTT 4121

  scaffold133|s      20078 AACTACTGGCCATAGTGGAGACACTTAAAGAGTTCAAAGGCATACTGTGG 20127
                             i        v                i                     
  scaffold171|s       4122 AATTACTGGCCCTAGTGGAGACACTTAAGGAGTTCAAAGGCATACTGTGG 4171

  scaffold133|s      20128 GGACAACAAATAAAGGTCTATACAGACCATAAGAACTTAATCCAA---GC 20174
                                                                        ---  
  scaffold171|s       4172 GGACAACAAATAAAGGTCTATACAGACCATAAGAACTTAATCCAAGATGC 4221

  scaffold133|s      20175 CCTTGGATTAACCTCTGACCGAGTCTATCAATGGAGATTATTACTTGAAG 20224
                               ---                     iiv                   
  scaffold171|s       4222 CCTT---TTAACCTCTGACCGAGTCTATTGCTGGAGATTATTACTTGAAG 4268

  scaffold133|s      20225 AGTATGGTCCCGACATCTTGCACGTAAAAGTCATCCATAGCACTGTTGCT 20274
                                        v  iv     i      v        i   v      
  scaffold171|s       4269 AGTATGGTCCCGAAATTGTGCACATAAAAGGCATCCATAACACGGTTGCT 4318

  scaffold133|s      20275 GACGCCATCTCCAGGTTAGACTCCGGTCCAACCCAAGATGACAACGCCAA 20324
                             i        iv i  i                                
  scaffold171|s       4319 GATGCCATCTCTCGATTGGACTCCGGTCCAACCCAAGATGACAACGCCAA 4368

  scaffold133|s      20325 TTCGATGACGTTCACGAAATGCTGGTGTCACTACACTGAGCATGCAGCAA 20374
                             v            i                          i   v   
  scaffold171|s       4369 TTGGATGACGTTCACAAAATGCTGGTGTCACTACACTGAGCACGCATCAA 4418

  scaffold133|s      20375 GTGCTGACAGCACCTCTGACCACAAAGAAAGCATTAATCTGGTGTTTGCT 20424
                                        i         v       i          i       
  scaffold171|s       4419 GTGCTGACAGCACTTCTGACCACCAAGAAAGTATTAATCTGGCGTTTGCT 4468

  scaffold133|s      20425 AATCGCAGTGACAAAGATGTAATTTACCCATTAACAGTGAAGGAAATTTC 20474
                              i    i   i                              i    v 
  scaffold171|s       4469 AATTGCAGCGACGAAGATGTAATTTACCCATTAACAGTGAAGGGAATTGC 4518

  scaffold133|s      20475 ACAAGCCTAGACAACAGATGCAACTTTGCAGAAGCTTAGTAGACATGACA 20524
                                  i    i                        v            
  scaffold171|s       4519 ACAAGCCCAGACGACAGATGCAACTTTGCAGAAGCTTCGTAGACATGACA 4568

  scaffold133|s      20525 AGTATTCCACTCAATTAGTGGAGGATACACATTTGTTATGTAAGGATGGC 20574
                                                                            i
  scaffold171|s       4569 AGTATTCCACTCAATTAGTGGAGGATACACATTTGTTATGTAAGGATGGT 4618

  scaffold133|s      20575 AGGATGGTCATCCCCAAAGCACTTCAAAATCGAGCAGTTAGCTGGTATCA 20624
                                                         i                   
  scaffold171|s       4619 AGGATGGTCATCCCCAAAGCACTTCAAAATTGAGCAGTTAGCTGGTATCA 4668

  scaffold133|s      20625 CCACTACTTGCAGCATCCTGGACACACACATCTTGAAGAGACGTTGCACG 20674
                                              i      v  i    i               
  scaffold171|s       4669 CCACTACTTGCAGCATCCTAGACACAGACGTCTTAAAGAGACGTTGCACG 4718

  scaffold133|s      20675 CCGCGATGTATTGGAAAGGTATGCGAAGTACTATCTGATCACATGTCAAG 20724
                               i                  i  i        ii            i
  scaffold171|s       4719 CCGCAATGTATTGGAAAGGTATGTGAGGTACTATCCAATCACATGTCAAA 4768

  scaffold133|s      20725 AACTGTCGTATATGTCAAGTCAACAAACGACACGAGCACAAGTACGGGAA 20774
                                 i                    i     i                
  scaffold171|s       4769 AACTGTTGTATATGTCAAGTCAACAAATGACACAAGCACAAGTACGGGAA 4818

  scaffold133|s      20775 ACTCCCCGCTAAGCTCGTCATCACAAACCCTTAGGAGGCTTTATGTGTGG 20824
                                 i        i                i      i i        
  scaffold171|s       4819 ACTCCCTGCTAAGCTTGTCATCACAAACCCTTGGGAGGCCTCATGTGTGG 4868

  scaffold133|s      20825 ACCTTATTGGACCACACACCCTCAAAGGTAAAGATGGGACAGAAATTGAC 20874
                                         i                                i  
  scaffold171|s       4869 ACCTTATTGGACCATACACCCTCAAAGGTAAAGATGGGACAGAAATTAAC 4918

  scaffold133|s      20875 TTTATGTGTCTTACTATGATCGATCCAGCTTCTAAATGGTTTGAAGTAGG 20924
                                                i            iv             v
  scaffold171|s       4919 TTTATGTGTCTTACTATGATCAATCCAGCTTCTAGTTGGTTTGAAGTAGT 4968

  scaffold133|s      20925 AGAACTGCCAGTAACCCCAGATACGGTTACCCCCACGG---CTAAGGGGC 20971
                                    i      v     i       i       ---    i    
  scaffold171|s       4969 AGAACTGCCGGTAACCACAGATGCGGTTACTCCCACGGATACTAAAGGGC 5018

  scaffold133|s      20972 AAAAGGGCACTAAGACTCATACCACTCCTAAATTACCATACTTTGACAAA 21021
                                                   v   v                     
  scaffold171|s       5019 AAAAGGGCACTAAGACTCATACCAATCCAAAATTACCATACTTTGACAAA 5068

  scaffold133|s      21022 TCATCTGCAATGATAAGTAATTTAGTGAATAAGACCTGGTTTAGCCGTTA 21071
                                                              i              
  scaffold171|s       5069 TCATCTGCAATGATAAGTAATTTAGTGAATAAGACTTGGTTTAGCCGTTA 5118

  scaffold133|s      21072 TCCACGTTGTCAATACATCATTTATGACCATGGAAGCGAATTCAAACTTC 21121
                                             i         v                     
  scaffold171|s       5119 TCCACGTTGTCAATACATTATTTATGACAATGGAAGCGAATTCAAACTTC 5168

  scaffold133|s      21122 ACTTCGAAGCCCTTTGTGAATCATATGGGATCAAGCGTAAGCCAACCAGT 21171
                               i          v                                  
  scaffold171|s       5169 ACTTTGAAGCCCTTTCTGAATCATATGGGATCAAGCGTAAGCCAACCAGT 5218

  scaffold133|s      21172 GTCAAGAACCCACAAGCGAATGCTATACTGGAGCGGGTACATCAAGTAAT 21221
                                           i                     i           
  scaffold171|s       5219 GTCAAGAACCCACAAGTGAATGCTATACTGGAGCGGGTGCATCAAGTAAT 5268

  scaffold133|s      21222 TACTGCAATGCTCCGCACTACTGAACTAGATATGGCCAATACAGTAGTAG 21271
                                                         i               v   
  scaffold171|s       5269 TACTGCAATGCTCCGCACTACTGAACTAGACATGGCCAATACAGTATTAG 5318

  scaffold133|s      21272 CCAGTGACATAGATGCGTTCCTAACCAACGCAGCATGGG-CCATTCACTC 21320
                             i                     i   i          -      i   
  scaffold171|s       5319 CCGGTGACATAGATGCGTTCCTAATCAATGCAGCATGGGACCATTCGCTC 5368

  scaffold133|s      21321 AACTTACCATACAGTACTAAAAGCCTCCCCAGGTGCAGCAATTTTTGGCA 21370
                                                                             
  scaffold171|s       5369 AACTTACCATACAGTACTAAAAGCCTCCCCAGGTGCAGCAATTTTTGGCA 5418

  scaffold133|s      21371 GGGACATGTTGTTCGACATTCCCTTCCTTGCTGACTGGAATAAAATAGGA 21420
                                         v  i                                
  scaffold171|s       5419 GGGACATGTTGTTCTACGTTCCCTTCCTTGCTGACTGGAATAAAATAGGA 5468

  scaffold133|s      21421 GAACATAGGCAACACCAAACTGATCTCAACACGATGCGGGAAAATCGCTC 21470
                                                  i             i            
  scaffold171|s       5469 GAACATAGGCAACACCAAACTGACCTCAACACGATGCAGGAAAATCGCTC 5518

  scaffold133|s      21471 ACGCCGTGATTGGGACTACAAAGTTGGTGATCAAGTACTTCTTAGAAAAG 21520
                                i         i  i                               
  scaffold171|s       5519 ACGCCATGATTGGGATTATAAAGTTGGTGATCAAGTACTTCTTAGAAAAG 5568

  scaffold133|s      21521 ATGGTATCCTCCGCAAGTCAGAGAGTCGGTATGAAAGTGATCCTTGGACT 21570
                                    v i                                      
  scaffold171|s       5569 ATGGTATCCACTGCAAGTCAGAGAGTCGGTATGAAAGTGATCCTTGGACT 5618

  scaffold133|s      21571 ATTACAACGATTCATACGAATGGGACTATCAGGGTTCAATGCAGTACAAA 21620
                             i   i v       i                      i  i       
  scaffold171|s       5619 ATCACAGCTATTCATATGAATGGGACTATCAGGGTTCAACGCGGTACAAA 5668

  scaffold133|s      21621 ATCTGAACGATTAAATATCAGAAGAGTCACACCTTTTTTTAACCAGCAGA 21670
                                                            -                
  scaffold171|s       5669 ATCTGAACGATTAAATATCAGAAGAGTCACACC-TTTTTTAACCAGCAGA 5717

  scaffold133|s      21671 CTTAACCATTATTAAGCATGTTATTTTTTATGTGTCATCTCCCTCTTCTA 21720
                                   v                                         
  scaffold171|s       5718 CTTAACCAATATTAAGCATGTTATTTTTTATGTGTCATCTCCCTCTTCTA 5767

  scaffold133|s      21721 CACAAACACTTACGCTTCAGCACACAGTCACAGACTTTTTAGTTTGTACA 21770
                                            i                                
  scaffold171|s       5768 CACAAACACTTACGCTTTAGCACACAGTCACAGACTTTTTAGTTTGTACA 5817

  scaffold133|s      21771 TATAGAGACATGGATAAAAAAATTCCTTTACAAGGTTTTTTTCCCTC--T 21818
                             v              vvvvv         -         i     -- 
  scaffold171|s       5818 TAAAGAGACATGGATAATTTTTTTCCTTTAC-AGGTTTTTTCCCCTCTTT 5866

  scaffold133|s      21819 TTTTTCACCCTGCTCCTCCATTCATGGGGGCGAGTGACATAGGCCAAGAA 21868
                                       v          i                v         
  scaffold171|s       5867 TTTTTCACCCTGATCCTCCATTCGTGGGGGCGAGTGACATTGGCCAAGAA 5916

  scaffold133|s      21869 CCTACCTTAATTAGTACCCTCATTGGTACCCTTATTAGTACCAATATGGA 21918
                                       v            i                        
  scaffold171|s       5917 CCTACCTTAATTTGTACCCTCATTGATACCCTTATTAGTACCAATATGGA 5966

  scaffold133|s      21919 --AATTCAAAAAACTCCCAAGTAAGGGATCATCCTGACCTCCCAAGTGGT 21966
                           --     -i                                         
  scaffold171|s       5967 CTAATTC-GAAAACTCCCAAGTAAGGGATCATCCTGACCTCCCAAGTGGT 6015

  scaffold133|s      21967 GAGAGGTCCTAACAGGTTGAAGGTCCATATTTTTGGATCTATGCGACGAG 22016
                                                         i  i                
  scaffold171|s       6016 GAGAGGTCCTAACAGGTTGAAGGTCCATATCTTCGGATCTATGCGACGAG 6065

  scaffold133|s      22017 GGAACATGCTGTCAGAACATCCATGTTCCCTGGGTATAAACATACCAGAA 22066
                                                              i              
  scaffold171|s       6066 GGAACATGCTGTCAGAACATCCATGTTCCCTGGGTGTAAACATACCAGAA 6115

  scaffold133|s      22067 CTGTGTAGAAACCTACACAGAATCACATTATTTTGTTGGGATTGTATTGA 22116
                                                    i       i                
  scaffold171|s       6116 CTGTGTAGAAACCTACACAGAATCATATTATTTCGTTGGGATTGTATTGA 6165

  scaffold133|s      22117 CATCCCATCCTCATTTGTTAATTGTAAATACTAAATGATAAGCTCACAAA 22166
                                              vv       i                     
  scaffold171|s       6166 CATCCCATCCTCATTTGTTCTTTGTAAACACTAAATGATAAGCTCACAAA 6215

  scaffold133|s      22167 TTACCATCATCAACAAATCTATAACACCTTTACCTACGAAATTGGTATTT 22216
                                                           i                 
  scaffold171|s       6216 TTACCATCATCAACAAATCTATAACACCTTTATCTACGAAATTGGTATTT 6265

  scaffold133|s      22217 AGTATTTTTTATCTCCAAACGGCTTAGGTCA 22247
                                      i                   
  scaffold171|s       6266 AGTATTTTTTACCTCCAAACGGCTTAGGTCA 6296

Matrix = 20p45g.matrix
Kimura (with divCpGMod) = 4.72
Transitions / transversions = 2.25 (126/56)
Gap_init rate = 0.00 (15 / 3469), avg. gap size = 1.40 (21 / 15)


3416 6.70 0.46 0.23 scaffold133|size826974 22591 23024 (802275) C genome_1_6799#DNA (0) 435 1 m_b859s001i12 22415

  scaffold133|s      22591 CCGTATAAATCGGTCTTTAGGTAAATGAAATGTCAAAAGATACAT-AAAA 22639
                                         i v  i                         -    
C genome_1_6799        435 CCGTATAAATCGGTTTATAAGTAAATGAAATGTCAAAAGATACATTAAAA 386

  scaffold133|s      22640 AAGTTACTTATAATCCGCTCAAGTTAGTTTATGGTTCGTGTTATTTTTTT 22689
                               v  i        i          i    v  i              
C genome_1_6799        385 AAGTAACCTATAATCCACTCAAGTTAGCTTATCGTCCGTGTTATTTTTTT 336

  scaffold133|s      22690 GGTATCTTTGGGTATTTACTTCTGTAGGAGGGTACTTCTTTTTTTCTGCC 22739
                                     vv          i     i               -     
C genome_1_6799        335 GGTATCTTTGCCTATTTACTTCCGTAGGGGGGTACTTCTTTTTT-CTGCC 287

  scaffold133|s      22740 CTTCGTAACTCCGCTCGCGCCAAAAATTGATGCGTCCTCCCCCGTCTTCA 22789
                              i                                              
C genome_1_6799        286 CTTTGTAACTCCGCTCGCGCCAAAAATTGATGCGTCCTCCCCCGTCTTCA 237

  scaffold133|s      22790 TCAGATGTGATGTGCCCCGTGATGTGTGGTGTGTTCCGCTACCATCTGGC 22839
                                                                             
C genome_1_6799        236 TCAGATGTGATGTGCCCCGTGATGTGTGGTGTGTTCCGCTACCATCTGGC 187

  scaffold133|s      22840 ATAACTCCACAACTAGAAGGAGTTATCGGGAGCTACACATATGGACGTGT 22889
                                                                       i     
C genome_1_6799        186 ATAACTCCACAACTAGAAGGAGTTATCGGGAGCTACACATATGGGCGTGT 137

  scaffold133|s      22890 TGCTGACAGTGAGGAGAACCTA-TTTTTTATGTTTTAGTGTTGGCAGAGT 22938
                                             i   -                 i  v v i  
C genome_1_6799        136 TGCTGACAGTGAGGAGAATCTATTTTTTTATGTTTTAGTGCTGTCCGGGT 87

  scaffold133|s      22939 GTCCATGCAGCAGAAAAAAACAAATGTCACATATTCCACTCCCACTCGAC 22988
                              v   v         i            vv    i         i   
C genome_1_6799         86 GTCAATGAAGCAGAAAAGAACAAATGTCACTGATTCTACTCCCACTTGAC 37

  scaffold133|s      22989 TTATAATGTGAATGACCCAAAAACCGATTTATACGG 23024
                                           ii                  
C genome_1_6799         36 TTATAATGTGAATGACTTAAAAACCGATTTATACGG 1

Matrix = 20p45g.matrix
Kimura (with divCpGMod) = 6.82
Transitions / transversions = 1.64 (18/11)
Gap_init rate = 0.01 (3 / 433), avg. gap size = 1.00 (3 / 3)


12 11.95 0.00 6.90 scaffold133|size826974 26939 26969 (798330) (CCTC)n#Simple_repeat 1 29 (0) m_b859s252i2 22416

  scaffold133|s      26939 CCTCCCCTCCCTCCGCCCCTCGCTCTCCTCC 26969
                              -          vi     v   -     
  (CCTC)n#Simpl          1 CCT-CCCTCCCTCCCTCCCTCCCTC-CCTCC 29

Matrix = Unknown
Transitions / transversions = 0.50 (1/2)
Gap_init rate = 0.07 (2 / 30), avg. gap size = 1.00 (2 / 2)


12 13.87 0.00 0.00 scaffold133|size826974 27561 27584 (797715) (GCTC)n#Simple_repeat 1 24 (0) m_b859s252i3 22417

  scaffold133|s      27561 GCTCTCTCGCTCGCACGCTCTCTC 27584
                               v         v     v   
  (GCTC)n#Simpl          1 GCTCGCTCGCTCGCTCGCTCGCTC 24

Matrix = Unknown
Transitions / transversions = 0.00 (0/3)
Gap_init rate = 0.00 (0 / 23), avg. gap size = 0.0 (0 / 0)


12 6.99 10.00 0.00 scaffold133|size826974 40899 40928 (784371) (ACCATA)n#Simple_repeat 1 33 (0) m_b859s252i4 22418

  scaffold133|s      40899 ACCATAACC-T-ACCATCACCA-GACCATAACC 40928
                                    - -     v    -i         
  (ACCATA)n#Sim          1 ACCATAACCATAACCATAACCATAACCATAACC 33

Matrix = Unknown
Transitions / transversions = 1.00 (1/1)
Gap_init rate = 0.10 (3 / 29), avg. gap size = 1.00 (3 / 3)


1736 9.78 0.24 22.69 scaffold133|size826974 42240 42649 (782650) genome_1_17335#DNA 1 335 (468) m_b859s001i13 22419

  scaffold133|s      42240 CAACTTCCTGGAAAACCTGTTTTCTGGCAAAAAAATGTAGCCAAGTAACG 42289
                                                  i      v        v         i
  genome_1_1733          1 CAACTTCCTGGAAAACCTGTTTTTTGGCAATAAAATGTATCCAAGTAACA 50

  scaffold133|s      42290 CCAAGAGGTCTTTTTTTCTCGGAAGGGAGAAAAAATACTCCGTCCGACCG 42339
                                v                  v                 i     --
  genome_1_1733         51 CCAAGTGGTCTTTTTTTCTCGGAACGGAGAAAAAATACTCCGCCCGAC-- 98

  scaffold133|s      42340 GCCAAGCACAACTGAGTGAACCCAAGTCATGCTGGAACAAACCCGAGAAT 42389
                           --- v   -----   -------   ----------  ---i i      
  genome_1_1733         99 ---ACGCA-----GAG-------AAG----------AC---TCTGAGAAT 120

  scaffold133|s      42390 CCACAAGTACCTGG-TTCGGTGAAACCGAGTGACACCATGTGAAACCGAG 42438
                               i v       -            --------------------   
  genome_1_1733        121 CCACGACTACCTGGCTTCGGTGAAACC--------------------GAG 150

  scaffold133|s      42439 TGACACCATGTGAAACCGAGTGACATGAAAGTAAACCGAGTGAGGCCGAA 42488
                                   v                iv  ivv           v   ---
  genome_1_1733        151 TGACACCAAGTGAAACCGAGTGACACCAAGTGAAACCGAGTGACGCC--- 197

  scaffold133|s      42489 GTGAAACTGAGTGACACCAAGTGAATCCGAGTGACACCAAGTGAAACCTA 42538
                           ---    i                 v                   -----
  genome_1_1733        198 ---AAACCGAGTGACACCAAGTGAAACCGAGTGACACCAAGTGAA----- 239

  scaffold133|s      42539 GTGACACCGAGTGATGTAACACCGAGTCCGAGTGAAACCGAGTGACACCA 42588
                           -----         i            ----------  i          
  genome_1_1733        240 -----ACCGAGTGACGTAACACCGAGT----------CCAAGTGACACCA 274

  scaffold133|s      42589 AGTGAAACCGAGTGACACCAAGTGAACCCGAGTGACACCAAATGAACCCA 42638
                                    i     vv         v              i      v 
  genome_1_1733        275 AGTGAAACCAAGTGAACCCAAGTGAAACCGAGTGACACCAAGTGAACCAA 324

  scaffold133|s      42639 AGTGATGCCAA 42649
                                ii    
  genome_1_1733        325 AGTGACACCAA 335

Matrix = 20p45g.matrix
Kimura (with divCpGMod) = 9.00
Transitions / transversions = 0.94 (15/16)
Gap_init rate = 0.19 (77 / 409), avg. gap size = 1.00 (77 / 77)


274 32.53 7.06 2.86 scaffold133|size826974 43578 43846 (781453) rnd-1_family-910#Unknown 258 537 (719) m_b859s001i14 22420

  scaffold133|s      43578 TAAACTGAATCAATTTGTTTAGATGATACTGAAATGGTACTATCGGGACG 43627
                            i     iv    v    ----      i?  ivi      vv ?  v  
  rnd-1_family-        258 TGAACTGGCTCAAGTTGT----ATGATATNGAGTCGGTACTTGCNGGCCG 303

  scaffold133|s      43628 TTGGGGTCTTCAAGAAGATAAACTGC-GAGACAA-TATCTGGAAAACACT 43675
                           v   ii-  v i vi ivi ivv   -       - i  vv    vi  i
  rnd-1_family-        304 ATGGAA-CTACGATGAATCAGTATGCAGAGACAAATGTCGCGAAACTACC 352

  scaffold133|s      43676 TGGTACAATACAGGAACACAAAAAGAGGTTGATCAACTTTGATCCAGATG 43725
                           i - vv?  v   vvviv  i i i  i  i  iiv?      ? iiiii
  rnd-1_family-        353 CG-TCGNATTCAGTCCTTCAGAGAAAGATTAATTGTNTTTGATNCGAGCA 401

  scaffold133|s      43726 AGTTCAAACAAGATGAGGT---------------TGACTGTGCTAACTAT 43760
                               i ?i v      i  ---------------    v   ii  i v 
  rnd-1_family-        402 AGTTTANGCCAGATGAAGTGCATATTATCTCAGTTGACGGTGTCAATTTT 451

  scaffold133|s      43761 TTGATTGAGGAACCGAGCATTCAACCAAGTACAAAGTGGTTTGATC-CGA 43809
                           v v iiv i   iiv  v? vv v   i i              i - i 
  rnd-1_family-        452 ATCACCCAAGAATTCAGANTAGACCCAGGCACAAAGTGGTTTGACCACAA 501

  scaffold133|s      43810 -AGTCAAAGTCGCCAGGGTTTAAGTATGAATATGCTGT 43846
                           -     v   --i ?  v  v        i v   i  
  rnd-1_family-        502 GAGTCATAGT--TCNGGCTTGAAGTATGAGTTTGCCGT 537

Matrix = 20p45g.matrix
Kimura (with divCpGMod) = 42.22
Transitions / transversions = 1.24 (47/38)
Gap_init rate = 0.05 (13 / 268), avg. gap size = 2.08 (27 / 13)


262 23.81 0.00 0.00 scaffold133|size826974 44902 44964 (780335) C rnd-5_family-1212#Unknown (1623) 1570 1508 m_b859s001i15 22421

  scaffold133|s      44902 CCAACCACCACAAATACTTGCCATCTTTTGACAAATGGGATGATAGTAAC 44951
                              i          i v v        i v    vvi     vi  v   
C rnd-5_family-       1570 CCAGCCACCACAAACAGTGGCCATCTTCTCACAATAAGGATGCCAGAAAC 1521

  scaffold133|s      44952 AAATTTGATCTTT 44964
                            vv       i  
C rnd-5_family-       1520 ATCTTTGATCCTT 1508

Matrix = 20p45g.matrix
Kimura (with divCpGMod) = 28.69
Transitions / transversions = 0.67 (6/9)
Gap_init rate = 0.00 (0 / 62), avg. gap size = 0.0 (0 / 0)


1470 8.72 0.00 0.00 scaffold133|size826974 46217 46411 (778888) C rnd-1_family-914#Unknown (129) 246 52 m_b859s001i16 22422

  scaffold133|s      46217 CTTTCAAAGTTGACTTTTGGAAGACACTTCCAAATTTTTACTATTCAAAG 46266
                            i                         i   i         i?       
C rnd-1_family-        246 CCTTCAAAGTTGACTTTTGGAAGACACCTCCGAATTTTTACCNTTCAAAG 197

  scaffold133|s      46267 TCCTCAAACATCCAACTTCAGGAGACAGTTCAGATTGTCTACCTAGATGA 46316
                                                      vi            i  v     
C rnd-1_family-        196 TCCTCAAACATCCAACTTCAGGAGACATCTCAGATTGTCTATCTCGATGA 147

  scaffold133|s      46317 TATTCCTTGTTCATTTGCAATTTTCCCTACTTTGCAGCTGAAATGATTTG 46366
                                 i   i       i v                             
C rnd-1_family-        146 TATTCCCTGTCCATTTGCGAATTTCCCTACTTTGCAGCTGAAATGATTTG 97

  scaffold133|s      46367 AACTGTTTGCGAACCTTTCAAAGTTGACCTTGCGAGGTCTCTCAA 46411
                                           v     v          ivv         
C rnd-1_family-         96 AACTGTTTGCGAACCTATCAAATTTGACCTTGCACTGTCTCTCAA 52

Matrix = 20p45g.matrix
Kimura (with divCpGMod) = 8.30
Transitions / transversions = 1.43 (10/7)
Gap_init rate = 0.00 (0 / 194), avg. gap size = 0.0 (0 / 0)


309 17.26 0.00 6.25 scaffold133|size826974 46407 46474 (778825) C rnd-1_family-261#Unknown (250) 64 1 m_b859s001i17 22423

  scaffold133|s      46407 CTCAATCAAGTGCAAGCACTGGACCTCGGTTCTTTCCAGCCCTTGCAACC 46456
                            i           ?v           v       i  ii--  i  v?  
C rnd-1_family-         64 CCCAATCAAGTGCNCGCACTGGACCTAGGTTCTTCCCGA--CTCGCCNCC 17

  scaffold133|s      46457 ACGCTCCCGATCGGATAC 46474
                            i --  i i        
C rnd-1_family-         16 ATG--CCTGGTCGGATAC 1

Matrix = 20p45g.matrix
Kimura (with divCpGMod) = 16.82
Transitions / transversions = 2.67 (8/3)
Gap_init rate = 0.06 (4 / 67), avg. gap size = 1.00 (4 / 4)


1654 24.09 1.34 1.79 scaffold133|size826974 46500 46947 (778352) C rnd-1_family-383#Unknown (339) 1359 914 m_b859s001i18 22424

  scaffold133|s      46500 TCCCAAGCAGCAGAGATACTCAGGGATATCTGCTTCCACAGGGAGCTTCT 46549
                                ?viv   ?  i     ?    ii  ?  i  v  v          
C rnd-1_family-       1359 TCCCANTTTGCANAGGTACTCNGGGACGTCNGCCTCGACCGGGAGCTTCT 1310

  scaffold133|s      46550 TCTCAGGAGGTGGATCGTCCTTCTGCCAGCCATTCAACATTTGTGCTTGT 46599
                             vii vv  i  i  vv    ?i    ?  i i? i i i  ?  ?v ?
C rnd-1_family-       1309 TCGTGGTCGGCGGGTCCGCCTTNCGCCANCCGTCNAGCGTCTGNGCNAGN 1260

  scaffold133|s      46600 CTTGGCAACAGCTTTTTGGCTCCG----AGCACCTTTGTTGGGTTGCTGT 46645
                            vi  v iv     v i ??i   ----   ---  ?  v     vvi i
C rnd-1_family-       1259 CGCGGGAGGAGCTTGTCGNNCCCGCCTGAGC---TTNGTGGGGTTTACGC 1213

  scaffold133|s      46646 TGACGGCCAGGGAGATTGTCTGGCCAACAGCTGTGAGAGCTGTAGATACC 46695
                           i           v   i           i  i     v  i   vvv   
C rnd-1_family-       1212 CGACGGCCAGGGCGATCGTCTGGCCAACGGCCGTGAGCGCCGTACTGACC 1163

  scaffold133|s      46696 ATTTGAGCTGTGACCTGGCGGCCTCTGCCGGCGTCACCGGATCGTACAAA 46745
                           i  vv         i     v  ? v?   vv ?vv   --i  i  iiv
C rnd-1_family-       1162 GTTGCAGCTGTGACTTGGCGTCCNCGNCCGTAGNATCCG--CCGCACGGC 1115

  scaffold133|s      46746 TGCACCAAACCCTGTGAGGAGGCGGACGTGGTTTGTGTATGGGAAGTCCT 46795
                              ?v i  ?  i        ?     vi   v vi        v i   
C rnd-1_family-       1114 TGCNGCGAANCCCGTGAGGAGNCGGACCCGGTGTTCGTATGGGACGCCCT 1065

  scaffold133|s      46796 GAAGGTAAGGGTCCACTCCCAAAGGTTTGACAAAGGCCT--CCCAACGGG 46843
                            v                   ?   ivi   i  -- i --     i?  
C rnd-1_family-       1064 GTAGGTAAGGGTCCACTCCCANAGGCGCGACGAA--CTTGGCCCAATNGG 1017

  scaffold133|s      46844 ACCAGTGTGTTTCCTGAGTTTTCTGAGACGTCTCCACTCTCCCATTGTAA 46893
                           v   i  ?iii   i i? i  vvv  ?  i ?      vi      iii
C rnd-1_family-       1016 CCCAATGNACCTCCCGGNTCTTGGTAGNCGCCNCCACTCGTCCATTGCGG 967

  scaffold133|s      46894 AAGCCTTTGTCCGCAAGACGGAAGTAACTTTCGTACTGGCTGCGGAGAAG 46943
                             ?    i       i?      i ?  ?i     vi i  -  ?? i  
C rnd-1_family-        966 AANCCTTCGTCCGCAGNACGGAAATNACNCTCGTAACGACT-CGNNGGAG 918

  scaffold133|s      46944 AGAC 46947
                             i 
C rnd-1_family-        917 AGGC 914

Matrix = 20p45g.matrix
Kimura (with divCpGMod) = 23.56
Transitions / transversions = 1.41 (62/44)
Gap_init rate = 0.02 (10 / 447), avg. gap size = 1.40 (14 / 10)


733 25.59 0.00 3.96 scaffold133|size826974 47054 47289 (778010) rnd-5_family-1771#Unknown 611 837 (5) m_b859s001i19 22425

  scaffold133|s      47054 TGTGTCACCTCCCTGTGATCGCCTCCCCTCCAAAGGTGACATTGGCGATC 47103
                                   vvi  i?                   i      ii       
  rnd-5_family-        611 TGTGTCACAATCCCNTGATCGCCTCCCCTCCAAAAGTGACACCGGCGATC 660

  scaffold133|s      47104 CCAAGCGATTGGCATTCCTCACGCCGTTTGTTCGTAGTGTTTGGGGGAAG 47153
                              ?i    ?     ?        ?  ?i i i v vi i   v -----
  rnd-5_family-        661 CCANACGATNGGCATNCCTCACGCNGTNCGCTTGAACCGCTTGTG----- 705

  scaffold133|s      47154 TACCCGTTTGGCTCCGTGCAAAGTGCAGCGGCGTGGTGGGAGGTTCAGTT 47203
                           -   v ---    ? vi viv v   ?v v    v  ?  v  i  v   
  rnd-5_family-        706 -ACCAG---GGCTNCCCGAGTATTGCNCCTGCGTCGTNGGCGGCTCCGTT 751

  scaffold133|s      47204 TCTAGTCGTCACTCTACCCCTGCCGCCAGCATCTGCCGCAATGCACTGGC 47253
                           v ?  ?  iii   i   v i v       ? ?ivv i  iiv ?  v  
  rnd-5_family-        752 GCNAGNCGCTGCTCCACCGCCGGCGCCAGCNTNCCGCACAGCTCNCTCGC 801

  scaffold133|s      47254 AAATTTGTCTGTTACTTTGGACACAGGCACATGTCC 47289
                           i  ivi   ?  v  v iv v i v   i i     
  rnd-5_family-        802 GAACGCGTCNGTGACGTCCGCCGCCGGCGCGTGTCC 837

Matrix = 20p45g.matrix
Kimura (with divCpGMod) = 27.08
Transitions / transversions = 1.07 (30/28)
Gap_init rate = 0.04 (9 / 235), avg. gap size = 1.00 (9 / 9)


366 28.48 2.40 4.49 scaffold133|size826974 47275 47524 (777775) rnd-5_family-4009#Unknown 865 1109 (1766) m_b859s001i20 22426

  scaffold133|s      47275 CACAGGCACATGTCC-TTCCGGGT-GTTTCCAGCATACGCGCCCCTGAAA 47322
                            i v   i       - i   i i-  iiv  --    vi?  vi  v -
  rnd-5_family-        865 CGCCGGCGCATGTCCGTCCCGAGCCGTCCGCA--ATACTTNCCATTGCA- 911

  scaffold133|s      47323 TTTTCCTAGAACATAAGCATAACATAATCCATTCTTTCCGTCCCGGAGAT 47372
                              v  v  ?  i    v      v i v?   ?  ?     ? vvivi 
  rnd-5_family-        912 TTTGCCGAGNACGTAAGAATAACAAAGTANATTNTTNCCGTCNCTCGCGT 961

  scaffold133|s      47373 ATTTTGGCAGGGTTGGTAGATCCTGCTCCCTGAGCCCCGCTGCCT-GCAG 47421
                            i?     vvv  i  ?  i  ivv   iv ? v   i  v    -   ?
  rnd-5_family-        962 ACNTTGGCTCCGTCGGNAGGTCTGTCTCTGTNATCCCTGCAGCCTTGCAN 1011

  scaffold133|s      47422 GAGCATCTTCCA-CTGCACACTGTGGAAGTGGCTGATGTACCGTCCCATG 47470
                           -    v--  v -      -- vi       v vi     vivii    v
  rnd-5_family-       1012 -AGCAG--TCGAGCTGCAC--TCCGGAAGTGTCGAATGTAATCCTCCATC 1056

  scaffold133|s      47471 AATTGTTTTAAA--GTCGGGTGGATGTCTGATTGTCGAACTGTGACGGGA 47518
                            --      vi --        v ii  ivvi  i  -  viv?  i  v
  rnd-5_family-       1057 A--TGTTTTTGATTGTCGGGTGTACATCCTCCTGCCG-ACGAGNACAGGT 1103

  scaffold133|s      47519 CGGTCC 47524
                             ?   
  rnd-5_family-       1104 CGNTCC 1109

Matrix = 20p45g.matrix
Kimura (with divCpGMod) = 33.21
Transitions / transversions = 0.89 (32/36)
Gap_init rate = 0.06 (16 / 249), avg. gap size = 1.06 (17 / 16)


558 28.24 0.48 0.48 scaffold133|size826974 47315 47524 (777775) C rnd-1_family-930#Unknown (14) 230 21 m_b859s001i21 22427

  scaffold133|s      47315 CCCTGAAATTTTCCTAGAACATAAGCATAACATAATCCATTCTTTCCGTC 47364
                               viv    ?  ?  ?  i  ? v   i  i i?? i     i     
C rnd-1_family-        230 CCCTTGCATTTNCCNAGNACGTANGAATAGCACAGNNCGTTCTTCCCGTC 181

  scaffold133|s      47365 CCGGAGATATTTTGGCAGGGTTGGTAGATCCTGCTCCCTGAGCCCCGCTG 47414
                           v  v vi  i  i   ?vv  i  i  i   vv    v v v?     i 
C rnd-1_family-        180 GCGCACGTACTTCGGCNCCGTCGGCAGGTCCGCCTCCGTCACNCCCGCCG 131

  scaffold133|s      47415 CCT-GCAGGAGCATCTTCCACTGCACACTGTGGAAGTGGCTGATGTACCG 47463
                              -   v-  ? viiv?vi   ?  i  vi       vvi      v v
C rnd-1_family-        130 CCTTGCAC-AGNAGTCGNAGCTGNACGCTCCGGAAGTGCGCGATGTAACC 82

  scaffold133|s      47464 TCCCATGAATTGTTTTAAAGTCGGGTGGATGTCTGATTGTCGAACTGTGA 47513
                           iv    v ????   v vv          i   ivvi  i  ? ivi?? 
C rnd-1_family-         81 CGCCATCANNNNTTTGATCGTCGGGTGGACGTCCTCCTGCCGNATGANNA 32

  scaffold133|s      47514 CGGGACGGTCC 47524
                            v  v  ?   
C rnd-1_family-         31 CCGGCCGNTCC 21

Matrix = 20p45g.matrix
Kimura (with divCpGMod) = 30.96
Transitions / transversions = 0.84 (27/32)
Gap_init rate = 0.01 (2 / 209), avg. gap size = 1.00 (2 / 2)


2319 24.23 1.74 1.89 scaffold133|size826974 47707 48396 (776903) C rnd-1_family-820#Unknown (0) 697 9 m_b859s001i22 22428

  scaffold133|s      47707 CCATTTCTGTGGGAAATTTCCCATTTGTATTTC--CCTGCATGCATGTAC 47754
                              i    v?     i        ii?v  i  --  vv v  v ---  
C rnd-1_family-        697 CCACTTCTCNGGGAAGTTTCCCATCCNGATCTCGACCGCCTTGGA---AC 651

  scaffold133|s      47755 ATCGGCCCCGATTATCTGTATGAGCAATGACGTTGGCCATCTGACCGATC 47804
                           i  ?  v     v  ?  i  ?  v ii     ?     i v?   vi? 
C rnd-1_family-        650 GTCNGCGCCGATGATNTGCATNAGGAGCGACGTNGGCCACCGNACCTGNC 601

  scaffold133|s      47805 CCGCCACCACTCGGTCTGCTGTAACGGTATGGAAGAGAAATTGTCTTCTA 47854
                              ? i v vviv   i  i  ?     ?i      iiv i  ? vv  i
C rnd-1_family-        600 CCGNCGCGAAGTCGTCCGCCGTNACGGTNCGGAAGAAGTACTGNCGGCTG 551

  scaffold133|s      47855 TCATTCAGAATCGCCCATGTAATTTGCCTA-CAAATGGCCAGCGTGAAGT 47903
                             v iv v  iv     i  i     v v - v v    -i  vi   ii
C rnd-1_family-        550 TCTTCAATAACGGCCCACGTGATTTGGCGAACCATTGGC-GGCCCGAAAC 502

  scaffold133|s      47904 TTGTTGCGTTCACAAAGACACT--CTCCAAATTGAGCATATTCAGCAGTG 47951
                           vvvii  ?  ?i i--v     --    i i iv     ?iv? i   v 
C rnd-1_family-        501 GGTCCGCNTTNGCG--TACACTTGCTCCGAGTCCAGCATNCGNAACAGGG 454

  scaffold133|s      47952 CGTAACAATTGTCAAAGA-AATCACACCGCTCTCCAAATAATACCCACAA 48000
                             -    i  v  i  i -    i   iv?  ?  i  i iii   i  i
C rnd-1_family-        453 CG-AACAGTTTTCGAAAATAATCGCACTTNTCNCCGAACAGCGCCCGCAG 405

  scaffold133|s      48001 GAGTGCACAGAAAGTGCCAAGGTCCAGCTTAAGCTTGTGATAGTTTGCT- 48049
                           ?  ?  i     ?  ?  i v         v  i i   i  -?v    -
C rnd-1_family-        404 NAGNGCGCAGAANGTNCCGACGTCCAGCTTCAGTTCGTGGTA-NGTGCTC 356

  scaffold133|s      48050 GCCGGTGGGCGTGGGTCCCTCTTTCCGAG-GAG-CAGTGCTTCTGCTAGA 48097
                                i  ?  ?      ----       -?  -   i  ?  i ?i  v
C rnd-1_family-        355 GCCGGCGGNCGNGGGTCC----TTCCGAGANAGCCAGCGCNTCCGNCAGC 310

  scaffold133|s      48098 GTGTGATTTTTGGCCGTTGCCCGAATAGCCTGCTCCTTCGACCTGATGTT 48147
                                i   ivvv    ?iv i v  ?  ?             v     i
C rnd-1_family-        309 GTGTGGTTTCGCTCCGTNAGCTGCATNGCNTGCTCCTTCGACCGGATGTC 260

  scaffold133|s      48148 GGCTGTTTCATTTCCTGTCCGTGAGTGGCAAATGAGGATAGAGATACCTT 48197
                           v  i     i  ?  i     i i?i i -   ?  ?  ?     i  i 
C rnd-1_family-        259 CGCCGTTTCGTTNCCCGTCCGCGGNCGAC-AATNAGNATNGAGATGCCCT 211

  scaffold133|s      48198 GTTCTGCCGTTGATAGGTACGCTGT---CGTGCCAGGGCAAAACTCCATG 48244
                            i  i  i    ?v     ?  i  ---?  ?  v    ?i       ?v
C rnd-1_family-        210 GCTCCGCTGTTGNGAGGTANGCCGTNGGNGTNCCCGGGCNGAACTCCANC 161

  scaffold133|s      48245 CGCACGATGTCCTCCATGGTTGACTTGTCAAAGTAAATTCCTCTGTTGAT 48294
                           iv i       v     ?  ? ?   ?  i     ? iv  i  vv i  
C rnd-1_family-        160 TTCGCGATGTCGTCCATNGTNGNCTTNTCGAAGTANACGCCCCTTGTAAT 111

  scaffold133|s      48295 CTGGACATCGTGTTGTCGTGCCCATCCCTTCATAAGTTCGAGAAGTTGGG 48344
                           ivv   i    v  ?i v      iiv i?   ivvi  ?  v  i ?  
C rnd-1_family-        110 TGCGACGTCGTTTTNCCTTGCCCACTGCCNCATGCCCTCNAGCAGCTNGG 61

  scaffold133|s      48345 TGCGCTGTGCATCCACGTCCTTAGTTGATTTAAAATAATCCCAAATGGGT 48394
                            ?  ?  ?  i     ?     v  v ?iiv   i  ?     i     i
C rnd-1_family-         60 TNCGNTGNGCGTCCACNTCCTTCGTGGNCCGAAAGTANTCCCAGATGGGC 11

  scaffold133|s      48395 GG 48396
                             
C rnd-1_family-         10 GG 9

Matrix = 20p45g.matrix
Kimura (with divCpGMod) = 24.05
Transitions / transversions = 1.48 (98/66)
Gap_init rate = 0.03 (21 / 689), avg. gap size = 1.19 (25 / 21)


1295 28.81 4.77 2.56 scaffold133|size826974 47707 48586 (776713) rnd-5_family-4009#Unknown 1253 2151 (724) m_b859s001i23 22426

  scaffold133|s      47707 CCATTTCTGTGGGAAATTTCCCATTTGTATTTC-CCTGCATGCATGTACA 47755
                              i  ??vi        ?    vii?v  i  -v ?  v - iviv   
  rnd-5_family-       1253 CCACTTNNCCGGGAAATTNCCCAACCNGATCTCGACNGCCT-CGGAGACA 1301

  scaffold133|s      47756 TCGGCCCCGATTATCTGTATGAGCAATGACGTTGGCCATCTGAC-CGATC 47804
                               iv  i iv  v vi  ?  vvi?  ?  i  vv v v i -ivi  
  rnd-5_family-       1302 TCGGTGCCAACGATGTTCATNAGGTGNGANGTCGGGAAGCGGGCGTTGTC 1351

  scaffold133|s      47805 CCGCCACCA-CTCGGTCTGCTGTAACGGTATGGAAGAGAAATTGTCTTCT 47853
                             vi i?? -   ?vi  - ?  ?     ii   ?  i ? i     v  
  rnd-5_family-       1352 CCCTCGNNAGCTCNTCCT-CNGTNACGGTGCGGANGAAANACTGTCTGCT 1400

  scaffold133|s      47854 ATCATTCAGAATCGCCCATGTAATTTGCCT-ACAA--ATGGCCAGCGTGA 47900
                           i  v iv v?  v    ii  i  i  v v-  v -- v  ?  v vii 
  rnd-5_family-       1401 GTCCTCAATNATGGCCCGCGTGATCTGGCGGACCATTAGGGNCACCCCAA 1450

  scaffold133|s      47901 AGTTTGT-TGCGTTCACAAAGACACTCTCCAAATTGAGCATATTCAGCAG 47949
                            iiiv  -? ?v  vi iv v  viv   ?i i  v     ??? vi  i
  rnd-5_family-       1451 AACCGGTCNGNCTTGGCGTACACCTGCTCNGAGTTCAGCATNNNCCACAA 1500

  scaffold133|s      47950 TGCGTAACAA-TTGTCAAAGAAATCACACCGCTCTCCAAATAATACCCA- 47997
                           vv  -    i-  v? i   v i  i  v???  v     i i?ii?  -
  rnd-5_family-       1501 GTCG-AACAGGTTTNCGAAGTAGTCGCAGNNNTCGCCAAACAGNGTNCAA 1549

  scaffold133|s      47998 -CAAGAGTGCACAGAAAGTGCCAAGGTCCAGCTTAAGCTTGTGATA-GTT 48045
                           -  vvi v  i  i     ?  ??vi   v ?v??  i i?v    -   
  rnd-5_family-       1550 GCACCGGGGCGCAAAAAGTNCCNNCATCCCGNANNAGTTCNAGATAAGTT 1599

  scaffold133|s      48046 T---GCTGCCGGTGGGCGTGGGTCCCTCTTTCCGAGG--AG---CAGTGC 48087
                            ---    v   vi   v    v---  i  v ??  --  ---   v  
  rnd-5_family-       1600 TCCCGCTGGCGGGAGGCCTGGGG---TCCTTGCNNGGTAAGNCCCAGGGC 1646

  scaffold133|s      48088 TTCTGCT-AGAGTGTGATT---TTTGGCC-GTTGCCCGAATAGCCTGCTC 48132
                           v      -  i    ii  ---i i?   - v?  ----i v  ?     
  rnd-5_family-       1647 ATCTGCTCAGGGTGTAGTTGCGCTCNGCCAGGNGC----GTTGCNTGCTC 1692

  scaffold133|s      48133 CTTCGACCTGA----TGTTGGCTGTTTCATTTCCTGTCCGTGA-GTGGC- 48176
                            i   ?  vv ----  i    iv v  i vv  ---  ?i  - i   -
  rnd-5_family-       1693 CCTCGNCCGCAGCTCTGCTGGCCTTATCGTGGCC---CCNCGACGCGGCC 1739

  scaffold133|s      48177 AAATGA---GGATAGAGATACCTTGTTCTGCCGTTGATAGGTACGCTGTC 48223
                           ?i i  ---       i  v  ? vi  i  ?  ???v i   i  i  v
  rnd-5_family-       1740 NGACGACCAGGATAGAAATTCCNTTCTCCGCNGTNNNGAAGTATGCCGTG 1789

  scaffold133|s      48224 GTG---CCAGGGCAAAACTCCATGCGCACGATGTCCTCCATGGTTGACTT 48270
                            i ---  ? ? ivi  i  v ?vivii v  v  v     i  ? ?   
  rnd-5_family-       1790 GCGGNNCCNGNGTTGAATTCGANTTTTGCTATCTCGTCCATAGTNGNCTT 1839

  scaffold133|s      48271 GTCAAAGTA-AATTCCTCTGTTGATCTGGACATCGTGTTGTCGTGCCCAT 48319
                           ?  i     -i vi  ii? ? i ? vv  i?  i ???vii?i     v
  rnd-5_family-       1840 NTCGAAGTACGAGCCCCTNGNTAANCGCGATNTCATNNNCCTNCGCCCAA 1889

  scaffold133|s      48320 CCCTTCATAAGTTCGAGAAGTTGGGTGCGCTGTGCATCCACGTCCTTAGT 48369
                           ?? ii i iv       v    v      v     i  v        v  
  rnd-5_family-       1890 NNCCCCGTGCGTTCGAGTAGTTTGGTGCGATGTGCGTCGACGTCCTTTGT 1939

  scaffold133|s      48370 TGATTTAAAATAATCCCAAATGGGTGGCAGATTACAATGGGTTCTTACAC 48419
                           ??vviv                  i  v vi iv vi v vvvv v  i 
  rnd-5_family-       1940 NNTGCGAAAATAATCCCAAATGGGCGGGATGTCCCTGTCGTGGATGACGC 1989

  scaffold133|s      48420 AACAAAAACCTTTTAGCTTAGCCAGCTGAAACTCGCTGT-TTGCGTTAGG 48468
                           vi        i  ?     i           ?v?     -i   -  v i
  rnd-5_family-       1990 CGCAAAAACCCTTNAGCTTGGCCAGCTGAAANGNGCTGTACTGC-TTCGA 2038

  scaffold133|s      48469 TTCCTCAGTCTGCT--GTGC-CCCTCCTGCAGATGCACCCGCTCCCATCT 48515
                              v  v i     --   i-       vv  ----i   -      ---
  rnd-5_family-       2039 TTCGTCCGCCTGCTTGGTGTGCCCTCCTCGAG----GCCC-CTCCCA--- 2080

  scaffold133|s      48516 GTGACCCCGC-GCCAGCTCAGAATGCTGCCACCATGGCCGCTGTCACTTG 48564
                           -  vii  i - iii  v v  ii  i    i? iv     ?  ?  i  
  rnd-5_family-       2081 -TGCTTCCACTGTTGGCGCTGAGCGCCGCCATNACTGCCGCNGTNACCTG 2129

  scaffold133|s      48565 TGCCAGGACACCTGCATTCAGT 48586
                           ?  ? v  vi? vi   i    
  rnd-5_family-       2130 NGCNACGAGGNCGACATCCAGT 2151

Matrix = 20p45g.matrix
Kimura (with divCpGMod) = 35.00
Transitions / transversions = 1.11 (130/117)
Gap_init rate = 0.06 (49 / 879), avg. gap size = 1.33 (65 / 49)


658 30.21 1.68 1.26 scaffold133|size826974 48706 48943 (776356) C rnd-1_family-1034#Unknown (2) 242 4 m_b859s001i24 22429

  scaffold133|s      48706 GTGATGTGCCCATTCATAAAAATGATCAGTTGTGCTAAC----ACCACAG 48751
                             vi  ?        i ii ii  ?  i  ---    v ----  vi ? 
C rnd-1_family-        242 GTTGTGNGCCCATTCGTGGAGGTGNTCGGT---GCTACCCANGACGGCNG 196

  scaffold133|s      48752 GGAGAGCAAACAACAGGCTACTGTTGGTGCTGTTGGCGCCCGTTCCCACC 48801
                            vivi  i  ?i    ?v i   i     vi         ?  ?   iv 
C rnd-1_family-        195 GCGTGGCGAANGACAGNATGCTGCTGGTGGCGTTGGCGCCNGTNCCCGGC 146

  scaffold133|s      48802 ATCACGGCCATACAACACCAATCCATCAGTAGCCCAAAATGCCGGGGATC 48851
                           vv i v     i  i           v vi  ?i iv ii ? ?v  i  
C rnd-1_family-        145 TGCGCCGCCATGCAGCACCAATCCATGATCAGNTCGTAGCGNCNCGGGTC 96

  scaffold133|s      48852 AAGGTGCGGTGAGCCAAGAATGTCTCTGATGTGGCCCAGCAATTCTGCTG 48901
                           i v? vv ii ?vivi  ii    vv       ? v? i  ii  ?? i 
C rnd-1_family-         95 GATNTCGGACGNCTGGAGGGTGTCGGTGATGTGNCGNAACAGCTCNNCCG 46

  scaffold133|s      48902 GTGTGCACCGCTGTGTGGTGCAGAACAATACACAATCCGGTG 48943
                            i  ? i?   vvivi  i       ivi  i        ? 
C rnd-1_family-         45 GCGTNCGNCGCGCCTCGGCGCAGAACGCCACGCAATCCGGNG 4

Matrix = 20p45g.matrix
Kimura (with divCpGMod) = 31.29
Transitions / transversions = 1.63 (44/27)
Gap_init rate = 0.02 (4 / 237), avg. gap size = 1.75 (7 / 4)

713 28.95 4.13 4.72 scaffold133|size826974 48761 49293 (776006) C rnd-1_family-888#Unknown (70) 532 3 m_b859s001i25 22429

  scaffold133|s      48761 ACAACAGGCTACTGTTGGTGCTGTT----GGCGCCCGTTCCCACCATCAC 48806
                              ??        v  v vi  i i---- vi   v     vi ii- i 
C rnd-1_family-        532 ACANNAGGCTACTTTTTGGACTATCCCCCGTTGCCGGTTCCGGCTG-CGC 484

  scaffold133|s      48807 GGCCATACAACACCAATCCATCAGTAGCCCAAAAT-GCCGGGGATCAA-- 48853
                           v     i  i     i    ?? vi  ?i iv v -  i  v vi   --
C rnd-1_family-        483 TGCCATGCAGCACCAGTCCANNATCAGNTCGTACTTGCTGGCGTCCAAAT 434

  scaffold133|s      48854 GGT--GCGGTGAGCCAAGAATGTCTCTGATGTGGCCCAGCAATTCTGC-T 48900
                             i--  iviv ? v?i  v   vvv  -i  v   ----  i  -  -i
C rnd-1_family-        433 GGCCCGCACCCANCGNGGATTGTAAGTG-CGTTGCC----AACTC-GCGC 390

  scaffold133|s      48901 GGTGTGCACCGCTGTGTGGTGCAGAACAATACACAATCCGGTGTGAGGGC 48950
                             i  ? i?  i?vivi  i       ivi  i        i v?  ?  
C rnd-1_family-        389 GGCGTNCGNCGTNCCTCGGCGCAGAACGCCACGCAATCCGGCGGNAGNGC 340

  scaffold133|s      48951 AAGCATGCGAGGGCAAGTGC-G------GCG-GGCCCTGGGTGTATTCGC 48992
                           v     ?  i     -  i - ------   -v   v    ------- -
C rnd-1_family-        339 CAGCATNCGGGGGCA-GTACCGTCATTCGCGCTGCCGTGGG-------G- 299

  scaffold133|s      48993 CTCCAGAGTCCAGAATTTGAGATGGTTGGCTGGATCTTGGAAGTAAGTGA 49042
                           -   i ?     v  i  vvv??v   vv i  vv ivv v  -  v  i
C rnd-1_family-        298 -TCCGGNGTCCACAACTTTTCNNTGTTTCCCGGCGCCGCGTAG-AACTGG 251

  scaffold133|s      49043 CCATAGGCAATGTGTCAGTGGGGATGTGT-TGCTCCTCCCATGCCCAGGC 49091
                           i vv vv ii  v   iv  ivv i v i-     -     i     -- 
C rnd-1_family-        250 TCCAATTCGGTGAGTCGTTGACCACGAGCCTGCTC-TCCCACGCCCA--C 204

  scaffold133|s      49092 AGTGTTCTTTCCC-ATATCAACCAATTGCGGTGATGCAAACTGAGTTCTG 49140
                           i i iii      - vv  i i  v   ?  v vv  i   ??v  ? v 
C rnd-1_family-        203 GGCGCCTTTTCCCCAGTTCGATCATTTGNGGGGCGGCGAACNNCGTNCGG 154

  scaffold133|s      49141 TTGCCCAGAAAACCCAGGCTCTTACCTTGCCACTCAGGGTCTGCCCTGGG 49190
                            i?     i  ?  v v v    v    v   ?v v     -    iv  
C rnd-1_family-        153 TCNCCCAGGAANCCAATGGTCTTCCCTTTCCANGCCGGGTC-GCCCCCGG 105

  scaffold133|s      49191 GATCTTGGGATATGTACCTG--CGGAGTGGATCAAGCGGATGAACTGTGA 49238
                             iv  ?  i  - -   i --         iv i i     ? vv -  
C rnd-1_family-        104 GACGTTNGGGTA-G-ACCCGNACGGAGTGGACGAGGTGGATGNAGGG-GA 58

  scaffold133|s      49239 CTTCTTTCGCATGGCTGCAAAAACAAGTAACTTGGGGTAGAGGAGGGCAT 49288
                              i        v  i  i  v  v  ? ivii?      vvv  ?    
C rnd-1_family-         57 CTTTTTTCGCATCGCCGCGAACACCAGNAGGCCNGGGTAGCCCAGNGCAT 8

  scaffold133|s      49289 CCTCC 49293
                                
C rnd-1_family-          7 CCTCC 3

Matrix = 20p45g.matrix
Kimura (with divCpGMod) = 31.28
Transitions / transversions = 0.93 (71/76)
Gap_init rate = 0.07 (36 / 532), avg. gap size = 1.31 (47 / 36)


377 28.61 1.52 4.69 scaffold133|size826974 49717 49848 (775451) rnd-1_family-1139#Unknown 6 133 (0) m_b859s001i26 22430

  scaffold133|s      49717 ACTAACAAGCAAAACACATG--GAGTAATCCCCTGCATTGATCGGGATCA 49764
                                 v viv      v  --ii i  -   ?     i       -   
  rnd-1_family-          6 ACTAACTATTTAAACACTTGTCAGGCAA-CCCNTGCATCGATCGGG-TCA 53

  scaffold133|s      49765 TGGTTGTCGCCCAGCTACGAAGAATGAGCACCTGGTGGACGGAACTTTGG 49814
                                 i i  iv  vi i          vv i     i   iiivii  
  rnd-1_family-         54 TGGTTGCCACCTTGCAGCAAAGAATGAGCTGCCGGTGGGCGGGGTACCGG 103

  scaffold133|s      49815 TTGCGTTGGGTAGTGCGTCTGTCCATCACTCCAA 49848
                           ---- i iv    iv  iii         iv   
  rnd-1_family-        104 ----GCTACGTAGCTCGCTCGTCCATCACCACAA 133

Matrix = 20p45g.matrix
Kimura (with divCpGMod) = 32.77
Transitions / transversions = 2.00 (24/12)
Gap_init rate = 0.05 (7 / 131), avg. gap size = 1.14 (8 / 7)


293 14.09 4.35 7.46 scaffold133|size826974 49846 49914 (775385) C rnd-1_family-914#Unknown (50) 325 259 m_b859s001i27 22431

  scaffold133|s      49846 CAAAGTTGACTTGCTCAGGAC--TC-AGCTTTGGGAGGTATGTTGACTGT 49892
                                 i              --  -     iv    i  -       v-
C rnd-1_family-        325 CAAAGTCGACTTGCTCAGGACGATCTAGCTTCTGGAGATA-GTTGACTT- 278

  scaffold133|s      49893 CCAAATTCAACTTACTTTCATG 49914
                           ---         v   i ii  
C rnd-1_family-        277 ---AATTCAACTAACTCTTGTG 259

Matrix = 20p45g.matrix
Kimura (with divCpGMod) = 14.01
Transitions / transversions = 2.00 (6/3)
Gap_init rate = 0.10 (7 / 68), avg. gap size = 1.14 (8 / 7)


1587 8.92 0.00 0.00 scaffold133|size826974 49975 50187 (775112) C rnd-1_family-914#Unknown (129) 246 34 m_b859s001i28 22431

  scaffold133|s      49975 CTTTCAAAGTTAACTTTTGGAAGAAACTTCAAAATTTGTACCATTCAAAG 50024
                            i         i            v  i  vi     v    ?       
C rnd-1_family-        246 CCTTCAAAGTTGACTTTTGGAAGACACCTCCGAATTTTTACCNTTCAAAG 197

  scaffold133|s      50025 TCCTCAAACATCCAACTTCAGGAGACATCTCAGATTGTCTACCTAGATGA 50074
                                                                    i  v     
C rnd-1_family-        196 TCCTCAAACATCCAACTTCAGGAGACATCTCAGATTGTCTATCTCGATGA 147

  scaffold133|s      50075 TATTCCCTGTCCATTTGCGATTATCCCTATTTTGCAGCTGAAATGATTTG 50124
                                               v v      i                    
C rnd-1_family-        146 TATTCCCTGTCCATTTGCGAATTTCCCTACTTTGCAGCTGAAATGATTTG 97

  scaffold133|s      50125 AACTGTTTGCAAACCTTTCAAAGTTGACCTTGCAAGGTCTCTCAAAGTTG 50174
                                     i     v     v           vv            i 
C rnd-1_family-         96 AACTGTTTGCGAACCTATCAAATTTGACCTTGCACTGTCTCTCAAAGTCG 47

  scaffold133|s      50175 ACTCGCTCAGGAC 50187
                              i         
C rnd-1_family-         46 ACTTGCTCAGGAC 34

Matrix = 20p45g.matrix
Kimura (with divCpGMod) = 8.11
Transitions / transversions = 0.90 (9/10)
Gap_init rate = 0.00 (0 / 212), avg. gap size = 0.0 (0 / 0)

518 13.49 0.00 2.25 scaffold133|size826974 50126 50216 (775083) C rnd-1_family-914#Unknown (9) 366 278 m_b859s001i29 22431

  scaffold133|s      50126 ACTGTTTGCAAACCTTTCAAAGTTGACCTTGCAAGGTCTCTCAAAGTTGA 50175
                                    i     v     v           vv            i  
C rnd-1_family-        366 ACTGTTTGCGAACCTATCAAATTTGACCTTGCACTGTCTCTCAAAGTCGA 317

  scaffold133|s      50176 CTCGCTCAGGACTCTCTAAGCTACTGAAGATAGGTTTACTT 50216
                             i         vv   -    v   i     -   v    
C rnd-1_family-        316 CTTGCTCAGGACGATCT-AGCTTCTGGAGATA-GTTGACTT 278

Matrix = 20p45g.matrix
Kimura (with divCpGMod) = 12.46
Transitions / transversions = 0.50 (4/8)
Gap_init rate = 0.02 (2 / 90), avg. gap size = 1.00 (2 / 2)


40536 4.40 1.20 0.89 scaffold133|size826974 50256 55160 (770139) C rnd-5_family-2386#LTR/Copia (0) 5629 710 m_b859s001i30 22432

  scaffold133|s      50256 CAATTTGCAATGTTCCCTACTTTCTGGCTTAAAACATTGAACTGATGACA 50305
                                   i  v            i         v               
C rnd-5_family-       5629 CAATTTGCGATTTTCCCTACTTTCCGGCTTAAAAGATTGAACTGATGACA 5580

  scaffold133|s      50306 TAGGTTGGGGCTGTACATAGAGAACCC----------ACAAAGATAGACC 50345
                                            vi        ----------      i      
C rnd-5_family-       5579 TAGGTTGGGGCTGTACAAGGAGAACCCTCCAAAGTTGACAAAGGTAGACC 5530

  scaffold133|s      50346 AGGTGCTCGTACATTTTCATCACATAGAAATA--------------GCTA 50381
                            v i      v  i        v       ? --------------    
C rnd-5_family-       5529 ACGCGCTCGTCCACTTTCATCAAATAGAAANAAAAAATGCATGAACGCTA 5480

  scaffold133|s      50382 TTTCTGGAACCATGGAGGATAAAGTCAA---------------TCAGGCT 50416
                           v                          v---------------       
C rnd-5_family-       5479 ATTCTGGAACCATGGAGGATAAAGTCACAGTAAGTGAGTGGTTTCAGGCT 5430

  scaffold133|s      50417 TTTGCTGAAAGAATAATTTGTAGAGAGTCATAACACAAAGATTATTGCAT 50466
                                   i            i       i                    
C rnd-5_family-       5429 TTTGCTGAGAGAATAATTTGTGGAGAGTCGTAACACAAAGATTATTGCAT 5380

  scaffold133|s      50467 CATGCTAAACAAACAGATCAATTCTATCTACTAACATTCTCTGGCATAAC 50516
                           i                                                 
C rnd-5_family-       5379 TATGCTAAACAAACAGATCAATTCTATCTACTAACATTCTCTGGCATAAC 5330

  scaffold133|s      50517 AGTCCTCTGTACCCAAGATCAA----------CGATAAAATAGCTCCATA 50556
                                  ?              ----------    v          v  
C rnd-5_family-       5329 AGTCCTCNGTACCCAAGATCAAAATAATNACGCGATCAAATAGCTCCCTA 5280

  scaffold133|s      50557 GGTACTTTGTTTTGATCCAATGACCAGCAGAGTTCACTAACTTTGGGAAA 50606
                                                                             
C rnd-5_family-       5279 GGTACTTTGTTTTGATCCAATGACCAGCAGAGTTCACTAACTTTGGGAAA 5230

  scaffold133|s      50607 ACGAGAGAAAAGGCAAACTAGATAGCCCCACCCCATCCAAAGTAAGCTTG 50656
                                               v       v     i               
C rnd-5_family-       5229 ACGAGAGAAAAGGCAAACTACATAGCCCGACCCCGTCCAAAGTAAGCTTG 5180

  scaffold133|s      50657 CTTAATAGCCCCTTCCATAAGTCACATGTTCATCCCCACGCCCATCCTCA 50706
                                v                                            
C rnd-5_family-       5179 CTTAAGAGCCCCTTCCATAAGTCACATGTTCATCCCCACGCCCATCCTCA 5130

  scaffold133|s      50707 AATTTGTTAGAATTATGTGGAATCTCAGATAAACTCTTTTGCTTGACTTT 50756
                            ? ii  v      i   v                  i    ?       
C rnd-5_family-       5129 ANTCCGTGAGAATTGTGTTGAATCTCAGATAAACTCTCTTGCNTGACTTT 5080

  scaffold133|s      50757 GATCTCATCACCATTATCAAACAAAACAGTGTAATGTGGAAAGTCCTCAA 50806
                                                              -             v
C rnd-5_family-       5079 GATCTCATCACCATTATCAAACAAAACAGTGTAAT-TGGAAAGTCCTCAT 5031

  scaffold133|s      50807 TGTCATGCACTTGAACAACTGTAACAATGGATTGTACTCCTTTGCGATTG 50856
                           i                                  ?              
C rnd-5_family-       5030 CGTCATGCACTTGAACAACTGTAACAATGGATTGTNCTCCTTTGCGATTG 4981

  scaffold133|s      50857 ATGTGTTGGAGAACTTGGCCATCATAAAACCTACCCTTACAAGGAGGTGG 50906
                                  ?               i             i  i  i      
C rnd-5_family-       4980 ATGTGTTNGAGAACTTGGCCATCGTAAAACCTACCCTCACGAGAAGGTGG 4931

  scaffold133|s      50907 TTTAGTTGGAGTGGGATCTTGCTGATGGCTTGCCTCTTCTTCCATCTCAT 50956
                                                  ?             ?            
C rnd-5_family-       4930 TTTAGTTGGAGTGGGATCTTGCTNATGGCTTGCCTCTNCTTCCATCTCAT 4881

  scaffold133|s      50957 CCTGAAAGCTGACGCCTTTCTTACCCCCGCTTGTTCCAACACAAGATCCG 51006
                                                  i                          
C rnd-5_family-       4880 CCTGAAAGCTGACGCCTTTCTTATCCCCGCTTGTTCCAACACAAGATCCG 4831

  scaffold133|s      51007 CCACTTCCAAAGATACCACTAACACATGTAAACAA-GTTATTAGCAACTG 51055
                                             ?      i     i   -            ? 
C rnd-5_family-       4830 CCACTTCCAAAGATACCANTAACACGTGTAAGCAAAGTTATTAGCAACNG 4781

  scaffold133|s      51056 AGGCAGTGGCAGATGACGGAGTGTTCATGGTAGTCGATGCAATATGGGTG 51105
                                                     i                ?      
C rnd-5_family-       4780 AGGCAGTGGCAGATGACGGAGTGTTCGTGGTAGTCGATGCAATNTGGGTG 4731

  scaffold133|s      51106 GGATGAATGGTTTGGGGAGGAGGGGTACGTCCATGGTTGGTATTGATATC 51155
                            v                                            i   
C rnd-5_family-       4730 GCATGAATGGTTTGGGGAGGAGGGGTACGTCCATGGTTGGTATTGACATC 4681

  scaffold133|s      51156 ATTCCTTGGAGGGCTGTAATCTCGCTGCTTGGTATTGTTGCAACTGTCTA 51205
                                                           i        i        
C rnd-5_family-       4680 ATTCCTTGGAGGGCTGTAATCTCGCTGCTTGGCATTGTTGCGACTGTCTA 4631

  scaffold133|s      51206 TGCTATTGTACAAGGGCAGAGGGGTTGATTGGTCAGTAGCAATGGTATGG 51255
                                 ?                                           
C rnd-5_family-       4630 TGCTATNGTACAAGGGCAGAGGGGTTGATTGGTCAGTAGCAATGGTATGG 4581

  scaffold133|s      51256 GCTTCATGACAGCAGATGAATAAAAAAATAAGGGGTTAGAATTGGTTACA 51305
                                     ?     i    ? i   v   i       v        vv
C rnd-5_family-       4580 GCTTCATGACNGCAGACGAATNAGAAATTAAAGGGTTAGCATTGGTTAAT 4531

  scaffold133|s      51306 GCAAGAGGCTTACTTAGTAAAATATTGATACTCACTGGATGCGTAATTGT 51355
                                     -                               i   i  i
C rnd-5_family-       4530 GCAAGAGGCT-ACTTAGTAAAATATTGATACTCACTGGATGCATAACTGC 4482

  scaffold133|s      51356 TTGCATCTGATTGCCGAGTTCCAACATCTGGTTGCAGTGTTCCAGAATAT 51405
                                ?  ?    i            v       vi              
C rnd-5_family-       4481 TTGCANCTNATTGTCGAGTTCCAACAACTGGTTGAGGTGTTCCAGAATAT 4432

  scaffold133|s      51406 GACTGCTAGTAATAGGAGCCATGTCCAATAGGTTGCTGAGTACCAGCATA 51455
                                  i         ?v   v                           
C rnd-5_family-       4431 GACTGCTGGTAATAGGANGCATTTCCAATAGGTTGCTGAGTACCAGCATA 4382

  scaffold133|s      51456 GGACTGCTGAGTGCTGGGCTGAGTCCCAGTGCAAGAAGGCTGAGTGCTGG 51505
                                  i                     i i                  
C rnd-5_family-       4381 GGACTGCCGAGTGCTGGGCTGAGTCCCAGCGTAAGAAGGCTGAGTGCTGG 4332

  scaffold133|s      51506 GCTGAGCCCCAGAGTAAGAAGGCTGAGTGTTGGCAGGAGAATAGTGAGTA 51555
                                 i     v                                     
C rnd-5_family-       4331 GCTGAGTCCCAGCGTAAGAAGGCTGAGTGTTGGCAGGAGAATAGTGAGTA 4282

  scaffold133|s      51556 CCAACAGTTGCTCCAGAATTCAAACGCAATCTTCTCATATGGGCCATCAT 51605
                                                   i              i          
C rnd-5_family-       4281 CCAACAGTTGCTCCAGAATTCAAATGCAATCTTCTCATACGGGCCATCAT 4232

  scaffold133|s      51606 GGTAGTCTTGCTGGTTCTTGACTCAAACAGTGATACTGCACTGTTCTCAG 51655
                                   i                           i           i 
C rnd-5_family-       4231 GGTAGTCTCGCTGGTTCTTGACTCAAACAGTGATACCGCACTGTTCTCGG 4182

  scaffold133|s      51656 GCACAACAGGTAAGGAAAAACCAAAGATAAACCTAAGACAGTCAGAACTA 51705
                                         i           vi                      
C rnd-5_family-       4181 GCACAACAGGTAAGAAAAAACCAAAGCCAAACCTAAGACAGTCAGAACTA 4132

  scaffold133|s      51706 TCATCAAGGGGAGTCCTGTATCTCATTTGACCAGGACCAGCATAAGGATA 51755
                                                                  i i        
C rnd-5_family-       4131 TCATCAAGGGGAGTCCTGTATCTCATTTGACCAGGACCAACGTAAGGATA 4082

  scaffold133|s      51756 TCCGCAATGGACATACTCAGGAGAGATAAAGCGTTGTGCAAGACCTGCAG 51805
                                             i                               
C rnd-5_family-       4081 TCCGCAATGGACATACTCGGGAGAGATAAAGCGTTGTGCAAGACCTGCAG 4032

  scaffold133|s      51806 CTCTATCCTGAAAGGCACAAGTGTCCCAGACAATCTTTTTTTGGCAACTT 51855
                                                    v                        
C rnd-5_family-       4031 CTCTATCCTGAAAGGCACAAGTGTCACAGACAATCTTTTTTTGGCAACTT 3982

  scaffold133|s      51856 CAAACGGAGGCATATGATCTTTTCATCCCTCTTGACATTGTGCACACCCA 51905
                                                                             
C rnd-5_family-       3981 CAAACGGAGGCATATGATCTTTTCATCCCTCTTGACATTGTGCACACCCA 3932

  scaffold133|s      51906 TCATTGTATCCTTGAGGTGTTTGACAGTCTCAAAGAATGCGTGCATCAAA 51955
                                                                             
C rnd-5_family-       3931 TCATTGTATCCTTGAGGTGTTTGACAGTCTCAAAGAATGCGTGCATCAAA 3882

  scaffold133|s      51956 CCTTCTCCGTTACTGCGGACCCTAACAGTCAAAGCTGCCGAAAAGTTATC 52005
                                                                  i          
C rnd-5_family-       3881 CCTTCTCCGTTACTGCGGACCCTAACAGTCAAAGCTGCCAAAAAGTTATC 3832

  scaffold133|s      52006 AAGGAGACCAAGAAGGTATTGCTCATTGTGATCATCTGGGGATGGACAAA 52055
                           i        i                i                       
C rnd-5_family-       3831 GAGGAGACCGAGAAGGTATTGCTCATCGTGATCATCTGGGGATGGACAAA 3782

  scaffold133|s      52056 TAATTGTGAGATAAGATACCAGTTATAACAGAAAAGATAAAGAAATCCAT 52105
                                                                     v       
C rnd-5_family-       3781 TAATTGTGAGATAAGATACCAGTTATAACAGAAAAGATAAAGCAATCCAT 3732

  scaffold133|s      52106 ACCTTTCAAATGAAGGACAATGCTCCTGTCATCATCAGCCAATATGGGGT 52155
                                            i          i               i     
C rnd-5_family-       3731 ACCTTTCAAATGAAGGATAATGCTCCTGCCATCATCAGCCAATACGGGGT 3682

  scaffold133|s      52156 GATGCTCAGGGTCCATACACATGATCATTTTGCTGTGAGCAAGGACGGGG 52205
                                         i                                   
C rnd-5_family-       3681 GATGCTCAGGGTCCGTACACATGATCATTTTGCTGTGAGCAAGGACGGGG 3632

  scaffold133|s      52206 GAAAATTGAAGAAGTTGTTCAAGTCAACTTGATTTTGACTCAACCCTCCC 52255
                           i     -       v              i                    
C rnd-5_family-       3631 AAAAAT-GAAGAAGGTGTTCAAGTCAACTCGATTTTGACTCAACCCTCCC 3583

  scaffold133|s      52256 CTCTGTGTAGAGCCAGACAAGATATAGAAGGGATATCCAGAGCTACCAAT 52305
                                i   i                                        
C rnd-5_family-       3582 CTCTGCGTAAAGCCAGACAAGATATAGAAGGGATATCCAGAGCTACCAAT 3533

  scaffold133|s      52306 GCCATTATCATTGTGCAAGAGTTCGATGGTTAGGTCAATGTTATGACCAT 52355
                                    i                             ?   i      
C rnd-5_family-       3532 GCCATTATCGTTGTGCAAGAGTTCGATGGTTAGGTCAATNTTACGACCAT 3483

  scaffold133|s      52356 TGAAGACCTGGTCTTGATTGA-GGTAGCAATGGCACCGAAGTCATGGCGA 52404
                                                -            i  i            
C rnd-5_family-       3482 TGAAGACCTGGTCTTGATTGATGGTAGCAATGGCGCCAAAGTCATGGCGA 3433

  scaffold133|s      52405 TCTACAATGCAGGGAACTTCTTCACTTGGACCTTGCGCCTTCTGATCGAT 52454
                                     i v        v                            
C rnd-5_family-       3432 TCTACAATGCGGCGAACTTCTACACTTGGACCTTGCGCCTTCTGATCGAT 3383

  scaffold133|s      52455 GACTTGCAATTGACCTGCTTGACCAATGGATGGTTTGCTGTGTTTTGCCT 52504
                                  iv                          i              
C rnd-5_family-       3382 GACTTGCGCTTGACCTGCTTGACCAATGGATGGTTCGCTGTGTTTTGCCT 3333

  scaffold133|s      52505 GAGTGCGTCTGGAGTTGGACATGTTGGAAGCGCCTTCAAAGTGAACTCTA 52554
                                                                            i
C rnd-5_family-       3332 GAGTGCGTCTGGAGTTGGACATGTTGGAAGCGCCTTCAAAGTGAACTCTG 3283

  scaffold133|s      52555 TTGAAGTCATCACGACCTCCGTAGACACTGTTGCCTTCGCTGTTGTTGTC 52604
                                  ii   v     i   v        i i         i      
C rnd-5_family-       3282 TTGAAGTTGTCAGGACCTTCGTCGACACTGTCGTCTTCGCTGTCGTTGTC 3233

  scaffold133|s      52605 AACAAAGGAAGGTTGGAACTGCTTGGAATAAAATGGTGCAAACTGAGGTA 52654
                           iv           i                                    
C rnd-5_family-       3232 GTCAAAGGAAGGTCGGAACTGCTTGGAATAAAATGGTGCAAACTGAGGTA 3183

  scaffold133|s      52655 GGTTCATGTGATG-CACCCTGGCT-GTGCACAATAAAGTCAAGCGGGCTA 52702
                            i    i i    -          -                         
C rnd-5_family-       3182 GATTCACGCGATGACACCCTGGCTTGTGCACAATAAAGTCAAGCGGGCTA 3133

  scaffold133|s      52703 AAGGTCTCTGGGAGTGGGGTGTAGTCAATCAAGTTTCCCTTTTCCCCGTA 52752
                                              i           v                  
C rnd-5_family-       3132 AAGGTCTCTGGGAGTGGGGCGTAGTCAATCACGTTTCCCTTTTCCCCGTA 3083

  scaffold133|s      52753 TCGTAAGTTGGTGTTGTCGTCATGGCGTTTAGAGTGTCTATAACAATCAA 52802
                                                i                      i     
C rnd-5_family-       3082 TCGTAAGTTGGTGTTGTCGTCGTGGCGTTTAGAGTGTCTATAACGATCAA 3033

  scaffold133|s      52803 GCAATCTCTTGATTGATCTCTTCTTAATTCGAGCCCACTTGAGATCTGGA 52852
                           v i               i                               
C rnd-5_family-       3032 TCGATCTCTTGATTGATCCCTTCTTAATTCGAGCCCACTTGAGATCTGGA 2983

  scaffold133|s      52853 AAAAATGGCGTCGCGGTTGTCAAGGAAGACAAAATTCTTGTTGATTAAGG 52902
                               -            i                                
C rnd-5_family-       2982 AAAA-TGGCGTCGCGGTCGTCAAGGAAGACAAAATTCTTGTTGATTAAGG 2934

  scaffold133|s      52903 CTTGGTCGGTGTTGGTAAGAAGATCGTACGAAAGGAGCTGAATCTGTTGT 52952
                                       i          v                          
C rnd-5_family-       2933 CTTGGTCGGTGTCGGTAAGAAGAGCGTACGAAAGGAGCTGAATCTGTTGT 2884

  scaffold133|s      52953 TCGTAGTGATCGACCATTTCAACCATCTGTTCTCATGGACATCAATTGAT 53002
                                                          vi       i        i
C rnd-5_family-       2883 TCGTAGTGATCGACCATTTCAACCATCTGTTGCCATGGACGTCAATTGAC 2834

  scaffold133|s      53003 GCTTACGACATGGCGGTTTTTTGTTTTATGAGCTTGAAAGGGCAGAAAGT 53052
                                  v i?   i                     v             
C rnd-5_family-       2833 GCTTACGTCGNGGCAGTTTTTTGTTTTATGAGCTTGCAAGGGCAGAAAGT 2784

  scaffold133|s      53053 GAAGCATACGTTCGAGTTTGGCTTACTTTGCTGGGGTATATAATCTGATG 53102
                                       i              v     v                
C rnd-5_family-       2783 GAAGCATACGTTTGAGTTTGGCTTACTATGCTGCGGTATATAATCTGATG 2734

  scaffold133|s      53103 ATGATGATGTGGAGATATGGTGAAATCACACCAATGAAACATGATTCTCG 53152
                                          i            i                     
C rnd-5_family-       2733 ATGATGATGTGGAGACATGGTGAAATCATACCAATGAAACATGATTCTCG 2684

  scaffold133|s      53153 TTTCTTGATTTCAAACCATTTGTGCGTCACCGGGGAAAAA-CTGAAACTG 53201
                                i              i        ii         -         
C rnd-5_family-       2683 TTTCTCGATTTCAAACCATTCGTGCGTCATTGGGGAAAAAACTGAAACTG 2634

  scaffold133|s      53202 T---GTGTTCAAGATTGTCAAATGATTCATGTCATCAAGTATAGAAGTTG 53248
                            ---   v                                          
C rnd-5_family-       2633 TTTTGTGATCAAGATTGTCAAATGATTCATGTCATCAAGTATAGAAGTTG 2584

  scaffold133|s      53249 TGGTTGATTGAGACAATGACAACAATCAAGTCAGAA-TGGAGCAAAGTAT 53297
                                 i   i         i               -             
C rnd-5_family-       2583 TGGTTGGTTGGGACAATGACGACAATCAAGTCAGAAATGGAGCAAAGTAT 2534

  scaffold133|s      53298 CACACCAGTTCCTTACAAATAACGTGTCATTAAAAAAGAAATCAAAAAGA 53347
                             i                                       ? ------
C rnd-5_family-       2533 CATACCAGTTCCTTACAAATAACGTGTCATTAAAAAAGAAATNA------ 2490

  scaffold133|s      53348 AATCATTACAAATCATCTTTT-GAACCAATTCCTATTTTATTCATTATTA 53396
                           -----                -                          v 
C rnd-5_family-       2489 -----TTACAAATCATCTTTTTGAACCAATTCCTATTTTATTCATTATAA 2445

  scaffold133|s      53397 AACTGCCAACCTTGAAGCACCAAAACTTAATTTTAACATCATCTGAAAAG 53446
                                                                             
C rnd-5_family-       2444 AACTGCCAACCTTGAAGCACCAAAACTTAATTTTAACATCATCTGAAAAG 2395

  scaffold133|s      53447 TATTCATGGGTAATATGAGGCACCGCAGTGAAAGCAATCCAGAAACCATG 53496
                                 v                                           
C rnd-5_family-       2394 TATTCAAGGGTAATATGAGGCACCGCAGTGAAAGCAATCCAGAAACCATG 2345

  scaffold133|s      53497 TTCAGGTACAGCAGCAAATCCTCATCTTCTGATTCAAGGGAGTTGAAGGG 53546
                                          i                    i             
C rnd-5_family-       2344 TTCAGGTACAGCAGCGAATCCTCATCTTCTGATTCAGGGGAGTTGAAGGG 2295

  scaffold133|s      53547 CAGTGTTAATGGTTTCTCATTCTGCCGACAACTTGATTCCAATTCGGATA 53596
                                                 i                  i        
C rnd-5_family-       2294 CAGTGTTAATGGTTTCTCATTCCGCCGACAACTTGATTCCAGTTCGGATA 2245

  scaffold133|s      53597 GTGAAGTTTCAGAAAACAGCTCGAGGGACCATTGTACTTACCACTCATTC 53646
                                           i     i        vi             i   
C rnd-5_family-       2244 GTGAAGTTTCAGAAAATAGCTCAAGGGACCAGCGTACTTACCACTCGTTC 2195

  scaffold133|s      53647 TCTTTGGAAGTGCCAGGCAGTACACCTCCTTGTTCCGTGCAACAGCTGCT 53696
                                                               v         v  i
C rnd-5_family-       2194 TCTTTGGAAGTGCCAGGCAGTACACCTCCTTGTTCCCTGCAACAGCAGCC 2145

  scaffold133|s      53697 GTCTCATAACTCGTCGGATTCCGAATCAAGGAACAGTGTAGATGAGGCTA 53746
                                                ?                         v  
C rnd-5_family-       2144 GTCTCATAACTCGTCGGATTCNGAATCAAGGAACAGTGTAGATGAGGATA 2095

  scaffold133|s      53747 GATATGCAAGGCGTGTTGTGTTTGGCACCAATTTGAACAACACTTCTGTC 53796
                             v       i                                      v
C rnd-5_family-       2094 GAAATGCAAGACGTGTTGTGTTTGGCACCAATTTGAACAACACTTCTGTG 2045

  scaffold133|s      53797 GCTGAGCTTAGAGACAGACTGAGAAGTAGGGGGCAACCATCCGGAGGCAG 53846
                             i                                               
C rnd-5_family-       2044 GCCGAGCTTAGAGACAGACTGAGAAGTAGGGGGCAACCATCCGGAGGCAG 1995

  scaffold133|s      53847 CAAGTCTGATCTTATAAAGCATCTATTGGGGCAAGAGATGGAAGTGGCAA 53896
                                               i                           ii
C rnd-5_family-       1994 CAAGTCTGATCTTATAAAGCGTCTATTGGGGCAAGAGATGGAAGTGGCGG 1945

  scaffold133|s      53897 AAGGAACAGAAGAGGATCTGAAACGATATACTGTGCTAGAGCTCAAAGAG 53946
                                                                             
C rnd-5_family-       1944 AAGGAACAGAAGAGGATCTGAAACGATATACTGTGCTAGAGCTCAAAGAG 1895

  scaffold133|s      53947 CAGCTAAAAGCAAAACAAAAATCAACAAGTGGAAGCAAGACTGATCTTAT 53996
                                                           v                 
C rnd-5_family-       1894 CAGCTAAAAGCAAAACAAAAATCAACAAGTGGCAGCAAGACTGATCTTAT 1845

  scaffold133|s      53997 CAACCGTCTATTGAAAAATGATGATGAAGTGGAGGATGGAATAGAGAAGG 54046
                              i                                i             
C rnd-5_family-       1844 CAATCGTCTATTGAAAAATGATGATGAAGTGGAGGACGGAATAGAGAAGG 1795

  scaffold133|s      54047 ATCTCAAACAATGTAGTGTGGCCGAGCTTAGAGAAAAACTGAAGGAGAGG 54096
                                   ?                               i         
C rnd-5_family-       1794 ATCTCAAANAATGTAGTGTGGCCGAGCTTAGAGAAAAACTAAAGGAGAGG 1745

  scaffold133|s      54097 GGGCAGCCATCAGGAGGCAGCAGGTCTGATCTTATAAACCGTCTATTGGG 54146
                                                              v              
C rnd-5_family-       1744 GGGCAGCCATCAGGAGGCAGCAGGTCTGATCTTATCAACCGTCTATTGGG 1695

  scaffold133|s      54147 ACAAGAGGTGGGAATGGAGGAAGGAATGGAAGAAGATCTCAAATGATATA 54196
                                      i              i                i      
C rnd-5_family-       1694 ACAAGAGGTGGAAATGGAGGAAGGAACGGAAGAAGATCTCAAACGATATA 1645

  scaffold133|s      54197 CTGTGAAGGAGCTCAAAAAGAAACAAACTACAATGCGACTGCCAACTGCA 54246
                                                   v    i     v    i         
C rnd-5_family-       1644 CTGTGAAGGAGCTCAAAAAGAAACTAACTGCAATGAGACTACCAACTGCA 1595

  scaffold133|s      54247 AAGGGAAATAAACAAGAATTGATAGACCGTTTGACTGGAAAGGAGCAACC 54296
                                                                             
C rnd-5_family-       1594 AAGGGAAATAAACAAGAATTGATAGACCGTTTGACTGGAAAGGAGCAACC 1545

  scaffold133|s      54297 CATGCCCAAAGAAAAATGGGAAAGATCAAATGACAAGCAATTCCTTTTGA 54346
                                                                             
C rnd-5_family-       1544 CATGCCCAAAGAAAAATGGGAAAGATCAAATGACAAGCAATTCCTTTTGA 1495

  scaffold133|s      54347 GTTTGTTGAAGGACGCCCGACCCACAAGTGTGTGATTTATGACAGCCGAA 54396
                                                           i                 
C rnd-5_family-       1494 GTTTGTTGAAGGACGCCCGACCCACAAGTGTGCGATTTATGACAGCCGAA 1445

  scaffold133|s      54397 GAAGTCAACCAAAGACGGCCATTCAATAGATGGCCACTGAGCTATTTTCG 54446
                                           v                                 
C rnd-5_family-       1444 GAAGTCAACCAAAGACCGCCATTCAATAGATGGCCACTGAGCTATTTTCG 1395

  scaffold133|s      54447 CGACTACTTCAAAACTTCCCGTAAGCATATTGTGAATGTGGAAAAGATTG 54496
                                     i     v    v      i  v                  
C rnd-5_family-       1394 CGACTACTTCGAAACTGCCCGAAAGCATGTTCTGAATGTGGAAAAGATTG 1345

  scaffold133|s      54497 CTGATGAGGATAACCATGACTTCCTTGCTGATACTGCAGCAAATCCTAGA 54546
                                                                             
C rnd-5_family-       1344 CTGATGAGGATAACCATGACTTCCTTGCTGATACTGCAGCAAATCCTAGA 1295

  scaffold133|s      54547 GGCACTCTGACAAGAAGAGGTAACTGTGTTATTTATTGTTTTATTTGGGA 54596
                                    ?               ?i                       
C rnd-5_family-       1294 GGCACTCTGNCAAGAAGAGGTAACTNCGTTATTTATTGTTTTATTTGGGA 1245

  scaffold133|s      54597 ACAAAATCTATGTACTAACCCAATTTATTCAATATGCATAGGGGTTCCAT 54646
                                v                                            
C rnd-5_family-       1244 ACAAATTCTATGTACTAACCCAATTTATTCAATATGCATAGGGGTTCCAT 1195

  scaffold133|s      54647 TTTCGGACACTCATACTTCACGCTATCACCTTAAGCATGATTTGTTACAA 54696
                              v                                i             
C rnd-5_family-       1194 TTTGGGACACTCATACTTCACGCTATCACCTTAAGCGTGATTTGTTACAA 1145

  scaffold133|s      54697 GCCATGAGTTCAAATCCGCCGATTCATTTCAACCCAAAGGAATTTTGGAA 54746
                                            v         i  i             v     
C rnd-5_family-       1144 GCCATGAGTTCAAATCCTCCGATTCATCTCGACCCAAAGGAATTGTGGAA 1095

  scaffold133|s      54747 ATCACGAGAATGCTACCAGGAGTTTGACTTGAAAACTTATCGTGATCACA 54796
                                                                 v           
C rnd-5_family-       1094 ATCACGAGAATGCTACCAGGAGTTTGACTTGAAAACTTTTCGTGATCACA 1045

  scaffold133|s      54797 TTGCGCAGCAAAAGCGGTACTTCAATACACTTCCAGGGTGGCAAACAAAT 54846
                                                         i                   
C rnd-5_family-       1044 TTGCGCAGCAAAAGCGGTACTTCAATACACCTCCAGGGTGGCAAACAAAT 995

  scaffold133|s      54847 CGAAACAAAGCTGCCAATAAAAAATTCGAAAAGGAAATAGCAGAAATGAG 54896
                                                    i                        
C rnd-5_family-        994 CGAAACAAAGCTGCCAATAAAAAATCCGAAAAGGAAATAGCAGAAATGAG 945

  scaffold133|s      54897 GAACGCTTGGAACGAAATGCATTTGTAAACTGAGACCCAAACTCTGGTGA 54946
                                                          v    i         ----
C rnd-5_family-        944 GAACGCTTGGAACGAAATGCATTTGTAAACTTAGACTCAAACTCTG---- 899

  scaffold133|s      54947 ACAATTACTCTTGTACTGAATAAAACTGATGTCTAAGTTTTGCTAGTCCG 54996
                           -------------------- i  i     v         i   i     
C rnd-5_family-        898 --------------------TGAAGCTGATTTCTAAGTTTCGCTGGTCCG 869

  scaffold133|s      54997 ACAAATACACTTGTGCATTCTACAGATAACAAAAATTATAAAATAAAATT 55046
                                                         i  i--i             
C rnd-5_family-        868 ACAAATACACTTGTGCATTCTACAGATAACGAAG--CATAAAATAAAATT 821

  scaffold133|s      55047 AAGTGCAGTGATGGTCGTTATATACTTAATTGGTTTATTGTGTATCGCCG 55096
                                                         i              ---  
C rnd-5_family-        820 AAGTGCAGTGATGGTCGTTATATACTTAATCGGTTTATTGTGTAT---CG 774

  scaffold133|s      55097 CCGCCGCCACCAACACCATATCCTACACTGATCAGAGAAGCCATGACTGC 55146
                                                         v           i       
C rnd-5_family-        773 CCGCCGCCACCAACACCATATCCTACACTGTTCAGAGAAGCCGTGACTGC 724

  scaffold133|s      55147 GAGCTCAGGTGAAG 55160
                                         
C rnd-5_family-        723 GAGCTCAGGTGAAG 710

Matrix = 20p45g.matrix
Kimura (with divCpGMod) = 3.15
Transitions / transversions = 2.10 (145/69)
Gap_init rate = 0.01 (56 / 4904), avg. gap size = 1.84 (103 / 56)


240 26.93 1.25 2.53 scaffold133|size826974 55096 55175 (770124) C rnd-1_family-124#Unknown (102) 521 443 m_b859s001i31 22433

  scaffold133|s      55096 GCCGCCGCCACCAACACCATATCCTACACTGATCAGAGAAGCCATGACTG 55145
                                        i i  v v i  v   iivvvi      ?vii   i 
C rnd-1_family-        521 GCCGCCGCCACCAGCGCCCTCTTCTCCACCACAAGGAGAAGNAGCGACCG 472

  scaffold133|s      55146 CGAGCTCAGGTGAAGATGAC-CCTGTCCTTT 55175
                            i   v       --i ?  -  iv      
C rnd-1_family-        471 CAAGCGCAGGTGA--GTNACTCCCCTCCTTT 443

Matrix = 20p45g.matrix
Kimura (with divCpGMod) = 29.32
Transitions / transversions = 1.33 (12/9)
Gap_init rate = 0.04 (3 / 79), avg. gap size = 1.00 (3 / 3)


5663 4.54 3.80 0.14 scaffold133|size826974 55474 56158 (769141) C rnd-5_family-2386#LTR/Copia (4919) 710 1 m_b859s001i32 22434

  scaffold133|s      55474 GGCTGCATCAGAATCATAGTGGTTATGAAAATAAACTCACCTGGCCCTTA 55523
                                                                             
C rnd-5_family-        710 GGCTGCATCAGAATCATAGTGGTTATGAAAATAAACTCACCTGGCCCTTA 661

  scaffold133|s      55524 ACTATAATTGTGATCACAGATATAGACATAACAACACAATCGATAACATT 55573
                                                  v   i       i             i
C rnd-5_family-        660 ACTATAATTGTGATCACAGATATTGACGTAACAACGCAATCGATAACATC 611

  scaffold133|s      55574 TCCGTCTTTCATGCCCAACGTCTCCGCCGTATCCTGTGGACGGACTCTGT 55623
                                              i                              
C rnd-5_family-        610 TCCGTCTTTCATGCCCAACATCTCCGCCGTATCCTGTGGACGGACTCTGT 561

  scaffold133|s      55624 CACCATTAGTGAAGAACAGGAGGACGCTGTCTACATTTCCAAGCCATTTG 55673
                                    ii      v                           i    
C rnd-5_family-        560 CACCATTAGCAAAGAACCGGAGGACGCTGTCTACATTTCCAAGCCGTTTG 511

  scaffold133|s      55674 GAAAAAAGATCCATAAGATGCACCATTTGCATGGTGCGACTGATCCTGAA 55723
                                             i                     v         
C rnd-5_family-        510 GAAAAAAGATCCATAAGACGCACCATTTGCATGGTGCGACGGATCCTGAA 461

  scaffold133|s      55724 GGCAATTTCCAGTCCGCTCTGTAGAGGGACAACGTAAACCATGAGTTTTG 55773
                              i         i                i                   
C rnd-5_family-        460 GGCGATTTCCAGTTCGCTCTGTAGAGGGACGACGTAAACCATGAGTTTTG 411

  scaffold133|s      55774 GCGGAGGCAGTCACGACAAAACATTCCCTCACTCACCTCTTTTCTTACAG 55823
                                                                             
C rnd-5_family-        410 GCGGAGGCAGTCACGACAAAACATTCCCTCACTCACCTCTTTTCTTACAG 361

  scaffold133|s      55824 TTACAGTAAGGATAGTCGATGGCACTTCCTTGTTGGTGTCGGCAGCA--- 55870
                                                  i                    i  ---
C rnd-5_family-        360 TTACAGTAAGGATAGTCGATGGCGCTTCCTTGTTGGTGTCGGCAACAGTG 311

  scaffold133|s      55871 -----------CATAGACATGACTTCTTTTCGGA-TGGTCATCTGGCGGT 55908
                           ----------- i     i            i  -      ?        
C rnd-5_family-        310 GATTGGTTTTCCGTAGACGTGACTTCTTTTCAGATTGGTCANCTGGCGGT 261

  scaffold133|s      55909 GAAAAAATATTAAATGGGGTGATGATGACGAGAACACCACAGGCGTTGTC 55958
                                        iv            ?i           i         
C rnd-5_family-        260 GAAAAAATATTAAGAGGGGTGATGATGNTGAGAACACCACGGGCGTTGTC 211

  scaffold133|s      55959 TCTGTTGGTGGATGTCATCATCTGAGATGGATGCAAGGAATTTGAGGTGT 56008
                                                                             
C rnd-5_family-        210 TCTGTTGGTGGATGTCATCATCTGAGATGGATGCAAGGAATTTGAGGTGT 161

  scaffold133|s      56009 AGGCTGACAGATGGCATGACTCCATGGTGCCAGATTGCTTGATGATGCAC 56058
                                     i            i           ?  i i         
C rnd-5_family-        160 AGGCTGACAGGTGGCATGACTCCGTGGTGCCAGATNGCCTAATGATGCAC 111

  scaffold133|s      56059 CACCATCCCTTTAAGTATTCTTGACTACAGG-----------CCTTTTTG 56097
                                                          -----------        
C rnd-5_family-        110 CACCATCCCTTTAAGTATTCTTGACTACAGGCCGGTACTTTTCCTTTTTG 61

  scaffold133|s      56098 TTCTTTCACTCTCTCTTTTTTTGCAATTTCCTTGATTTTCACCTCGTTTC 56147
                                 ii      -                         v         
C rnd-5_family-         60 TTCTTTTGCTCTCT-TTTTTTTGCAATTTCCTTGATTTTCCCCTCGTTTC 12

  scaffold133|s      56148 CGACAGACAAG 56158
                            i         
C rnd-5_family-         11 CAACAGACAAG 1

Matrix = 20p45g.matrix
Kimura (with divCpGMod) = 3.18
Transitions / transversions = 5.20 (26/5)
Gap_init rate = 0.01 (5 / 684), avg. gap size = 5.40 (27 / 5)


2738 2.12 1.19 1.79 scaffold133|size826974 56166 56502 (768797) genome_4_4787#DNA 1 335 (931) m_b860s001i3 22435

  scaffold133|s      56166 GGGGTTAAGGGAACTACGTTTATTTTTTAGGTGATTAGGTTGTTTCGATA 56215
                                                                         v   
  genome_4_4787          1 GGGGTTAAGGGAACTACGTTTATTTTTTAGGTGATTAGGTTGTTTCCATA 50

  scaffold133|s      56216 AAACAGAG--AGATTATATATTTTTCTTGTGTTTGTAGATAGGAAATAAT 56263
                                   --                                        
  genome_4_4787         51 AAACAGAGAGAGATTATATATTTTTCTTGTGTTTGTAGATAGGAAATAAT 100

  scaffold133|s      56264 AGATGCCAACATACATAACACATGATTCTATTCCATGAAACTAGTAGGTA 56313
                                  i                                          
  genome_4_4787        101 AGATGCCGACATACATAACACATGATTCTATTCCATGAAACTAGTAGGTA 150

  scaffold133|s      56314 CGGTATGATATGTGCGCAAACAATCGTACGTACCATACCATATATATACA 56363
                                                                  ----       
  genome_4_4787        151 CGGTATGATATGTGCGCAAACAATCGTACGTACCATACC----ATATACA 196

  scaffold133|s      56364 ATACTCATTACTCGCGGCGCGCACCGCATTAC--ATACAATATACACTAT 56411
                                                           --     --         
  genome_4_4787        197 ATACTCATTACTCGCGGCGCGCACCGCATTACTTATACA--ATACACTAT 244

  scaffold133|s      56412 AGCATATTATGGTACGATATAAGAGGTATCTAGAGATACACAAGAAAACA 56461
                           i i                                           v   
  genome_4_4787        245 GGTATATTATGGTACGATATAAGAGGTATCTAGAGATACACAAGAACACA 294

  scaffold133|s      56462 TAGGTAGAGTGTACATTGTAGTAGGAGAAACAGGCAATAAT 56502
                                           i   v                    
  genome_4_4787        295 TAGGTAGAGTGTACATCGTACTAGGAGAAACAGGCAATAAT 335

Matrix = 20p45g.matrix
Kimura (with divCpGMod) = 1.59
Transitions / transversions = 1.33 (4/3)
Gap_init rate = 0.02 (8 / 336), avg. gap size = 1.25 (10 / 8)


1244 13.36 2.97 2.59 scaffold133|size826974 56496 56764 (768535) rnd-4_family-169#RC/Helitron 35 304 (7949) m_b860s001i4 22436

  scaffold133|s      56496 CAATAATCAAGATTTTTTCTTGAAAAAATCTTAGTTTGTCATT-ATCTGA 56544
                                                      -         i   i - v -- 
  rnd-4_family-         35 CAATAATCAAGATTTTTTCTTGAAAAA-TCTTAGTTTATCACTGAGC--A 81

  scaffold133|s      56545 GAATTTTTTT-GTCTTCTTCGTCAG-GAGACGTTTTTTTCACTTTTCACT 56592
                                   ii-v        v    -      i     -       vi  
  rnd-4_family-         82 GAATTTTTCCCTTCTTCTTCTTCAGTGAGACGCTTTTT-CACTTTTGGCT 130

  scaffold133|s      56593 TTTATTGGTAACATCTGTTTATTTCCTTCCACATTACCTGTAAATATTCT 56642
                           v    ?        v  ? -     - iv  - ?            vvi 
  rnd-4_family-        131 ATTATNGGTAACATGTGNT-ATTTC-TCGCA-ANTACCTGTAAATAAGTT 177

  scaffold133|s      56643 GTTTTCGTGTCCGACATGCATGGGTAGTC-TCAATCTTTTAGTCTGATGT 56691
                                i    ii                 - ii       ii ?  vv  
  rnd-4_family-        178 GTTTTTGTGTTTGACATGCATGGGTAGTCATTGATCTTTTGATNTGTGGT 227

  scaffold133|s      56692 TACCTTTAAAAATATATCCAAACTCAACATAGTGCATGGCCAAAAATTCT 56741
                                             i   ?    i?  iv                 
  rnd-4_family-        228 TACCTTTAAAAATATATCTAAANTCAATNTAAAGCATGGCCAAAAATTCT 277

  scaffold133|s      56742 TGTGCACGC----TAGCACAGCACTAA 56764
                              i   i ----    v  v   i  
  rnd-4_family-        278 TGTACACACAACGTAGCTCATCACCAA 304

Matrix = 20p45g.matrix
Kimura (with divCpGMod) = 14.79
Transitions / transversions = 1.50 (21/14)
Gap_init rate = 0.04 (12 / 268), avg. gap size = 1.25 (15 / 12)


1469 10.92 1.26 0.41 scaffold133|size826974 56501 56739 (768560) rnd-1_family-85#Unknown 1 241 (0) m_b860s001i5 22437

  scaffold133|s      56501 ATCAAGATTTTTTCTTGAAAAAATCTTAGTTTGTCATTATCTGAGAATTT 56550
                                                           i   i ivvi        
  rnd-1_family-          1 ATCAAGATTTTTTCTTGAAAAAATCTTAGTTTATCACTGAGCGAGAATTT 50

  scaffold133|s      56551 TTTTG--TCTTCTTCGTCAGGAGACGTTTTTTTCACTTTTCACTTTTATT 56598
                             i v--      i    iv     ii             ?i iv     
  rnd-1_family-         51 TTCTTCTTCTTCTCCGTCGTGAGACACTTTTTTCACTTTTNGCCATTATT 100

  scaffold133|s      56599 GGTAACATCT-GTTTATTTCCTTCCACATTACCTGTAAATATTCTGTTTT 56647
                                     -i    -                         v       
  rnd-1_family-        101 GGTAACATCTAATTTA-TTCCTTCCACATTACCTGTAAATATGCTGTTTT 149

  scaffold133|s      56648 CGTGTCCGACATGCATGGGTAGTCTCAATCTTTTAGTCTGATGTTACCTT 56697
                                i                  v  i         i  ?v        
  rnd-1_family-        150 CGTGTTCGACATGCATGGGTAGTCACAGTCTTTTAGTTTGNGGTTACCTT 199

  scaffold133|s      56698 TAAAAATATATCCAAACTCAACATAGTGCATGGCCAAAAATT 56739
                                       i   ? i   ?  ?v               
  rnd-1_family-        200 TAAAAATATATCTAAANTTAACNTANAGCATGGCCAAAAATT 241

Matrix = 20p45g.matrix
Kimura (with divCpGMod) = 11.27
Transitions / transversions = 1.89 (17/9)
Gap_init rate = 0.01 (3 / 238), avg. gap size = 1.33 (4 / 3)

276 18.53 1.14 20.27 scaffold133|size826974 56697 56784 (768515) rnd-1_family-17#Unknown 301 374 (182) m_b860s001i6 22437

  scaffold133|s      56697 TTAAAA-ATATATCCAAACTCAACATAGTGCATGGCCAAAAATTCTTGTG 56745
                            i    -  i    i   i     v  vi  i?------------     
  rnd-1_family-        301 TCAAAATATGTATCTAAATTCAACCTACCGCGN------------TTGTG 338

  scaffold133|s      56746 CACGCTAGCACAGCACTAAAGAAGTCGTGCCCGCACGCG 56784
                            iv ---             i            ii    
  rnd-1_family-        339 CGAG---GCACAGCACTAAAAAAGTCGTGCCCGTGCGCG 374

Matrix = 20p45g.matrix
Kimura (with divCpGMod) = 16.19
Transitions / transversions = 3.33 (10/3)
Gap_init rate = 0.18 (16 / 87), avg. gap size = 1.00 (16 / 16)


248 16.70 0.00 4.17 scaffold133|size826974 56752 56801 (768498) C rnd-1_family-77#Unknown (417) 48 1 m_b860s001i7 22438

  scaffold133|s      56752 AGCACAGCACTAAAGAAGTCGTGCCCGCACGCGTCTTGTGCACGCTAGCA 56801
                                         i            ii    --i? i  v v   i  
C rnd-1_family-         48 AGCACAGCACTAAAAAAGTCGTGCCCGTGCGCG--CNGCGCTCCCTAACA 1

Matrix = 20p45g.matrix
Kimura (with divCpGMod) = 17.25
Transitions / transversions = 3.00 (6/2)
Gap_init rate = 0.04 (2 / 49), avg. gap size = 1.00 (2 / 2)


5081 5.57 0.32 0.32 scaffold133|size826974 56805 57435 (767864) genome_5_2387#DNA 1 631 (0) m_b860s001i8 22439

  scaffold133|s      56805 CAAGACAGGCAAGTTTGCCACGTGGATGATTTTTGAGCGATTAACTGACG 56854
                                                                             
  genome_5_2387          1 CAAGACAGGCAAGTTTGCCACGTGGATGATTTTTGAGCGATTAACTGACG 50

  scaffold133|s      56855 TCAACTGACGACAACTGAAGACAACTGACGTCTTTTACATTATCTCGTTA 56904
                                                                         i   
  genome_5_2387         51 TCAACTGACGACAACTGAAGACAACTGACGTCTTTTACATTATCTCATTA 100

  scaffold133|s      56905 ATGTGACTGACTAAGTGACGACAAAAGAAGGCACCATGTGACGACACTGA 56954
                                   i  i           v                          
  genome_5_2387        101 ATGTGACTAACCAAGTGACGACATAAGAAGGCACCATGTGACGACACTGA 150

  scaffold133|s      56955 AGACAAAATGACGACGCTAAGTGACGACACTGAAGACAAAATGACGACCC 57004
                                          v                        i         
  genome_5_2387        151 AGACAAAATGACGACCCTAAGTGACGACACTGAAGACAAAGTGACGACCC 200

  scaffold133|s      57005 AAGTGACGGCACTGAAGACAAAGTGACGACCAAACTGAAGGCAGTTAACG 57054
                                                 i        i   v              
  genome_5_2387        201 AAGTGACGGCACTGAAGACAAAATGACGACCGAACAGAAGGCAGTTAACG 250

  scaffold133|s      57055 ACATTTTAACGACCCTTCGTGACGACACTGACGAACTTCCTGAGACGACA 57104
                                            v                     v --       
  genome_5_2387        251 ACATTTTAACGACCCTTAGTGACGACACTGACGAACTTCGT--GACGACA 298

  scaffold133|s      57105 CTGACGGCCCCTACGTGGTATATATTCTACTGCCTACTGACGATAGTGAT 57154
                                 i                  v v                     i
  genome_5_2387        299 CTGACGACCCCTACGTGGTATATATACGACTGCCTACTGACGATAGTGAC 348

  scaffold133|s      57155 GAACAAAGTGACGACAAAGACGACTGACGACCCTAAGTAAAAGAA-ACTG 57203
                                        v                   i   i    iv - v  
  genome_5_2387        349 GAACAAAGTGACGTCAAAGACGACTGACGACCCCAAGCAAAAACATAGTG 398

  scaffold133|s      57204 AAGACAAACTGGCGACACAAGTGGCGACCGTGAAGTCCTTCTGGCGA-CC 57252
                                      i           i                i  i   -  
  genome_5_2387        399 AAGACAAACTGACGACACAAGTGACGACCGTGAAGTCCTTTTGACGACCC 448

  scaffold133|s      57253 AAGTGACGACACGGACGACTCAATGACGACCCAAGTGGCGACACCTGGCG 57302
                                       v      v   i    i        i         i  
  genome_5_2387        449 AAGTGACGACACTGACGACACAACGACGGCCCAAGTGACGACACCTGACG 498

  scaffold133|s      57303 ACATTTTAACGACCAGTAGTGAAGGCATGAAATGACCATATATTTTTAAG 57352
                                         v                      vv           
  genome_5_2387        499 ACATTTTAACGACCCGTAGTGAAGGCATGAAATGACCCGATATTTTTAAG 548

  scaffold133|s      57353 TGACGTCAACTGACGACATCGGACGACATTGGACGACTCCATCTGGCAAT 57402
                                                                          i  
  genome_5_2387        549 TGACGTCAACTGACGACATCGGACGACATTGGACGACTCCATCTGGCGAT 598

  scaffold133|s      57403 ACTTATCGCCAAAGTCCAAAGTTGCCTGTCTTG 57435
                                                            
  genome_5_2387        599 ACTTATCGCCAAAGTCCAAAGTTGCCTGTCTTG 631

Matrix = 20p45g.matrix
Kimura (with divCpGMod) = 5.17
Transitions / transversions = 1.33 (20/15)
Gap_init rate = 0.01 (4 / 630), avg. gap size = 1.00 (4 / 4)

256 21.82 1.82 0.00 scaffold133|size826974 57394 57448 (767851) genome_5_9467#DNA 202 257 (219) m_b860s001i9 22439

  scaffold133|s      57394 TCTGGCAATACTTATCGCCAAAGTCCAA-AGTTGCCTGTCTTGCAGCACT 57442
                                 i                 iv  - v  vi         vv i i
  genome_5_9467        202 TCTGGCGATACTTATCGCCAAAGTTGAATATTTTTCTGTCTTGCTTCGCC 251

  scaffold133|s      57443 AAAGAA 57448
                           i  i  
  genome_5_9467        252 GAAAAA 257

Matrix = 20p45g.matrix
Kimura (with divCpGMod) = 18.98
Transitions / transversions = 1.40 (7/5)
Gap_init rate = 0.02 (1 / 54), avg. gap size = 1.00 (1 / 1)


371 8.33 4.92 1.59 scaffold133|size826974 57420 57480 (767819) rnd-1_family-109#Unknown 24 86 (119) m_b860s001i10 22440

  scaffold133|s      57420 AAAGT--TGCCTGT-CTTGCAGCACTAAAGAAGTCATGCCCGTGCGCGCG 57466
                                --    i  - vi  -        i     i              
  rnd-1_family-         24 AAAGTCGTGCCCGTGCGCGC-GCACTAAAAAAGTCGTGCCCGTGCGCGCG 72

  scaffold133|s      57467 GCGCGAGCGAAGCG 57480
                                         
  rnd-1_family-         73 GCGCGAGCGAAGCG 86

Matrix = 20p45g.matrix
Kimura (with divCpGMod) = 3.94
Transitions / transversions = 4.00 (4/1)
Gap_init rate = 0.05 (3 / 60), avg. gap size = 1.33 (4 / 3)

300 20.03 21.89 2.49 scaffold133|size826974 57437 57605 (767694) rnd-1_family-67#Unknown 341 541 (2) m_b860s001i11 22440

  scaffold133|s      57437 AGCACTAAAGAAGTCATGCCCGTGCGCGCGGCGCGAGCGAAGCGTAACTC 57486
                            i       i     i                  v-----v    i vi 
  rnd-1_family-        341 AACACTAAAAAAGTCGTGCCCGTGCGCGCGGCGCT-----TGCGTGAGCC 385

  scaffold133|s      57487 ATATCACCAAAAA--ATGGTTT-CA--ACG-TAAACG-GCGGTTAAAAA- 57528
                            i v        i--  ii  i-  --   -      -iiviii     -
  rnd-1_family-        386 ACAGCACCAAAAGGCATAATTCACATGACGCTAAACGCATCACCAAAAAG 435

  scaffold133|s      57529 ---------TCAAAATATGTATCTTACTT-CA-----AACC--TACCACG 57561
                           --------- i  viv v  ii       -  -----    --v   ?  
  rnd-1_family-        436 TTTTTATGTTTAACGGAAGTGCCTTACTTACATCTTGAACCAAAACCNCG 485

  scaffold133|s      57562 TTTGT----GCGAGGCAC-----AGCACT-AAAAAGTCGTG-CCGT-CGC 57599
                           v    ----    i  v ----- i    -           -    -   
  rnd-1_family-        486 ATTGTACGAGCGAAGCTCGCTTTAACACTAAAAAAGTCGTGCCCGTGCGC 535

  scaffold133|s      57600 GCGACG 57605
                              i  
  rnd-1_family-        536 GCGGCG 541

Matrix = 20p45g.matrix
Kimura (with divCpGMod) = 22.57
Transitions / transversions = 2.00 (22/11)
Gap_init rate = 0.12 (20 / 168), avg. gap size = 2.10 (42 / 20)

2158 7.38 2.33 0.66 scaffold133|size826974 57478 57777 (767522) rnd-1_family-17#Unknown 250 554 (2) m_b860s001i12 22440

  scaffold133|s      57478 GCGTAACTCATATCACCAAAAAATGGTTTCAACGTAAACGGCGGTTAAAA 57527
                            i                                                
  rnd-1_family-        250 GTGTAACTCATATCACCAAAAAATGGTTTCAACGTAAACGGCGGTTAAAA 299

  scaffold133|s      57528 ATCAAAATATGTATCTTACTTCAAACCTACCACGTTTGTGCGAGGCACAG 57577
                                           v v     -      i  ?               
  rnd-1_family-        300 ATCAAAATATGTATCTAAATTCAA-CCTACCGCGNTTGTGCGAGGCACAG 348

  scaffold133|s      57578 CACTAAAAA-GTCGTGCC-GT-CGCGCGACGTTTGTGCGAGGCACAGCAC 57624
                                    -        -  -      i  i i v    i  i      
  rnd-1_family-        349 CACTAAAAAAGTCGTGCCCGTGCGCGCGGCGCTCGAGCGAAGCGCAGCAC 398

  scaffold133|s      57625 TAAAAA-GTCGTGCC-GCGCGCTGCGGCGCA--TGAAGCGAGCGCAGCGC 57670
                                 -        - i    -       i--i           i    
  rnd-1_family-        399 TAAAAAAGTCGTGCCCGTGCGC-GCGGCGCGAGCGAAGCGAGCGCGGCGC 447

  scaffold133|s      57671 GCACGCTAACTGGCGGCCACTGTTGTATCTTCTGTTTATCGAAACAAGGC 57720
                                                   i        v    v           
  rnd-1_family-        448 GCACGCTAACTGGCGGCCACTGTTATATCTTCTTTTTAACGAAACAAGGC 497

  scaffold133|s      57721 GAATTCCTTTTGGCAGACTGCAGCTGCTGCTAAAAAATCTTGCAGCGGCT 57770
                                      v  i i  v v                            
  rnd-1_family-        498 GAATTCCTTTTTGCGGGCTCCCGCTGCTGCTAAAAAATCTTGCAGCGGCT 547

  scaffold133|s      57771 GCTTGTA 57777
                                  
  rnd-1_family-        548 GCTTGTA 554

Matrix = 20p45g.matrix
Kimura (with divCpGMod) = 5.49
Transitions / transversions = 1.75 (14/8)
Gap_init rate = 0.03 (8 / 299), avg. gap size = 1.12 (9 / 8)


305 11.21 0.00 9.26 scaffold133|size826974 57744 57802 (767497) rnd-1_family-130#Unknown 1 54 (52) m_b860s001i13 22441

  scaffold133|s      57744 CTGCTGCTAAAAAATCTTGCAGCGGCTGCTTGTATTATATATTATGCATA 57793
                                                         v   ----    i i vi? 
  rnd-1_family-          1 CTGCTGCTAAAAAATCTTGCAGCGGCTGCTAGTA----ATATCACGGGNA 46

  scaffold133|s      57794 TATTAATAC 57802
                           -     i  
  rnd-1_family-         47 -ATTAACAC 54

Matrix = 20p45g.matrix
Kimura (with divCpGMod) = 10.37
Transitions / transversions = 2.00 (4/2)
Gap_init rate = 0.09 (5 / 58), avg. gap size = 1.00 (5 / 5)


8037 2.35 0.11 0.53 scaffold133|size826974 57776 58714 (766585) genome_4_4787#DNA 332 1266 (0) m_b860s001i14 22442

  scaffold133|s      57776 TATTATATATTATGCATATATTAATACTTATATCATGAAGTACGTGATTC 57825
                             v                                               
  genome_4_4787        332 TAATATATATTATGCATATATTAATACTTATATCATGAAGTACGTGATTC 381

  scaffold133|s      57826 GTGTTTCCGCCAAAATCATTCACAGGTCTTCCAGTATTGTACAATACTGC 57875
                                         i                 i   -----         
  genome_4_4787        382 GTGTTTCCGCCAAAGTCATTCACAGGTCTTCCGGTA-----CAATACTGC 426

  scaffold133|s      57876 ATCATCCAACTGTTCATGGCTAGGATGGTTCTCATGAGGTTACCAGCACA 57925
                           i         v    i                                  
  genome_4_4787        427 GTCATCCAACGGTTCGTGGCTAGGATGGTTCTCATGAGGTTACCAGCACA 476

  scaffold133|s      57926 TTCGTGTGACGTGGCGACAAACTGGCGATGACAGACGTGAACAGGCACGG 57975
                                                            v                
  genome_4_4787        477 TTCGTGTGACGTGGCGACAAACTGGCGATGACATACGTGAACAGGCACGG 526

  scaffold133|s      57976 GACCGGCTTTTAATTACCTTTAATGGTGTACGGAAAAGCCAATCTCCAAA 58025
                                                       v  v                  
  genome_4_4787        527 GACCGGCTTTTAATTACCTTTAATGGTGAACTGAAAAGCCAATCTCCAAA 576

  scaffold133|s      58026 AGAAAAGCCAATCTCAAAAAAGAAAATCGGATACCATTTCATTTTTACGT 58075
                                                     i                       
  genome_4_4787        577 AGAAAAGCCAATCTCAAAAAAGAAAACCGGATACCATTTCATTTTTACGT 626

  scaffold133|s      58076 AGGAATAGTACAAAGATTGGTAAATGCCAAAAGAAAACGAATTCTCCAAA 58125
                                      i                          v           
  genome_4_4787        627 AGGAATAGTACGAAGATTGGTAAATGCCAAAAGAAAACTAATTCTCCAAA 676

  scaffold133|s      58126 AGAAAACCAATCCCCAATATATTTGCTGACCTGGATAGGTTGGTATTTTA 58175
                                                     i                       
  genome_4_4787        677 AGAAAACCAATCCCCAATATATTTGCCGACCTGGATAGGTTGGTATTTTA 726

  scaffold133|s      58176 TTTAAGCCTTAATGACGAAATCAAGACTTTCGTGAGAAGAACTATTCCCT 58225
                                                                             
  genome_4_4787        727 TTTAAGCCTTAATGACGAAATCAAGACTTTCGTGAGAAGAACTATTCCCT 776

  scaffold133|s      58226 -TTAGATCGATTTTGAAAAAGAATAGATCTAATCTGATGCATGCCTAGGG 58274
                           -                                     i          i
  genome_4_4787        777 ATTAGATCGATTTTGAAAAAGAATAGATCTAATCTGATACATGCCTAGGA 826

  scaffold133|s      58275 CGTGAAATCATAGGTTAGTAATAATCGCATAACTTAGATTTTCTACATTA 58324
                                                                             
  genome_4_4787        827 CGTGAAATCATAGGTTAGTAATAATCGCATAACTTAGATTTTCTACATTA 876

  scaffold133|s      58325 GAAATAGATTTTTGAAGTTAGATAATAAATTCTTTTCTAGAGATGTGATT 58374
                                                                             
  genome_4_4787        877 GAAATAGATTTTTGAAGTTAGATAATAAATTCTTTTCTAGAGATGTGATT 926

  scaffold133|s      58375 TTTCTAAATCATACACCCTAGATCTAACAAATTTTGAGAATCTATTTTAG 58424
                                                                             
  genome_4_4787        927 TTTCTAAATCATACACCCTAGATCTAACAAATTTTGAGAATCTATTTTAG 976

  scaffold133|s      58425 CAAAACTAGTAATCTGTTTAGATTCAAATTCTGCATAATGGATATGAAAT 58474
                            i                                           v    
  genome_4_4787        977 CGAAACTAGTAATCTGTTTAGATTCAAATTCTGCATAATGGATATTAAAT 1026

  scaffold133|s      58475 TAGTGTTGCTACATTAGATGTAGATGGTATCCATTCCTCTTGGTGCCTTG 58524
                                      i                                      
  genome_4_4787       1027 TAGTGTTGCTATATTAGATGTAGATGGTATCCATTCCTCTTGGTGCCTTG 1076

  scaffold133|s      58525 CTAAGCAGTCATGTCTAATATTAATTATAATAATATTACCTAAGTAATTA 58574
                                     i                                       
  genome_4_4787       1077 CTAAGCAGTCGTGTCTAATATTAATTATAATAATATTACCTAAGTAATTA 1126

  scaffold133|s      58575 CTACTTATAATTACTTTGACAAATAATTATCTGTTAAGTACTACCATACC 58624
                                                                v            
  genome_4_4787       1127 CTACTTATAATTACTTTGACAAATAATTATCTGTTAACTACTACCATACC 1176

  scaffold133|s      58625 CTACCACTGTATGCGTGAAGTTGGAGCTTATTAGGCACATATTATTATCT 58674
                                      i                                      
  genome_4_4787       1177 CTACCACTGTACGCGTGAAGTTGGAGCTTATTAGGCACATATTATTATCT 1226

  scaffold133|s      58675 TTTAGCGAATAATTTATTTTCTTGGTGTTCCCTAAACCCC 58714
                                                            i      
  genome_4_4787       1227 TTTAGCGAATAATTTATTTTCTTGGTGTTCCCTGAACCCC 1266

Matrix = 20p45g.matrix
Kimura (with divCpGMod) = 1.60
Transitions / transversions = 1.75 (14/8)
Gap_init rate = 0.01 (6 / 938), avg. gap size = 1.00 (6 / 6)


470 15.11 1.15 1.15 scaffold133|size826974 58757 58843 (766456) genome_1_17335#DNA 341 427 (376) m_b860s001i15 22443

  scaffold133|s      58757 AAGGGCTTCAAAGTTGACTTTACCAAGACATAAATGGGCGTCAAAGTTGA 58806
                              v v                 vii vv  i  vv i            
  genome_1_1733        341 AAGCGATTCAAAGTTGACTTTACGGGGCAATGAAATGACGTCAAAGTTGA 390

  scaffold133|s      58807 CCTTGAAGGACAAGAACGGTTTGAGTCAGACC-GTAAA 58843
                            i            - i               -     
  genome_1_1733        391 CTTTGAAGGACAAG-ATGGTTTGAGTCAGACCAGTAAA 427

Matrix = 20p45g.matrix
Kimura (with divCpGMod) = 16.92
Transitions / transversions = 0.86 (6/7)
Gap_init rate = 0.02 (2 / 86), avg. gap size = 1.00 (2 / 2)


967 11.32 3.17 6.56 scaffold133|size826974 58844 59032 (766267) rnd-1_family-1124#Unknown 1 183 (1708) m_b860s001i16 22444

  scaffold133|s      58844 GTTCTTTCTTGAATGACTTTATGGGGCAGATAATTTGCTGATTTTCCCTC 58893
                                     v          v    v  i                    
  rnd-1_family-          1 GTTCTTTCTTTAATGACTTTAGGGGGAAGGTAATTTGCTGATTTTCCCTC 50

  scaffold133|s      58894 TTTCAAGGCTTTTTTAATTACCACAAAAGAAAAA----AATGATG-ACCT 58938
                            v   vi    v                  i   ----   v   -    
  rnd-1_family-         51 TATCACAGCTTATTTAATTACCACAAAAGAGAAAAGAGAATTATGAACCT 100

  scaffold133|s      58939 TTCAAGTAATATAGATAAAACTCTGGGAGACATCAGTGCAATCTGAAATT 58988
                                       v  -      i            v v i          
  rnd-1_family-        101 TTCAAGTAATATTGA-AAAACTTTGGGAGACATCACTCCGATCTGAAATT 149

  scaffold133|s      58989 TTGTCTCGCCATTTGCCTTCATTAACCAC-ATGTATAGTACAATA 59032
                            ii    -----------     i     -   v  i        
  rnd-1_family-        150 TCATCTC-----------TCATTGACCACTATGAATGGTACAATA 183

Matrix = 20p45g.matrix
Kimura (with divCpGMod) = 11.66
Transitions / transversions = 0.82 (9/11)
Gap_init rate = 0.08 (15 / 188), avg. gap size = 1.20 (18 / 15)


10566 9.53 0.13 3.32 scaffold133|size826974 59848 61399 (763900) rnd-1_family-1124#Unknown 205 1708 (183) m_b860s001i17 22444

  scaffold133|s      59848 ATCTGTCGGAGGGCATTGCATTGTTGGAGGCTGCAGGGATTGATAAAGAC 59897
                                v                         v              vv v
  rnd-1_family-        205 ATCTGACGGAGGGCATTGCATTGTTGGAGGCAGCAGGGATTGATAACCAA 254

  scaffold133|s      59898 TTCACTCTAGAAGCTGTAGGTGATACAGCCAAGAATGTCGGTGAAGGAAG 59947
                                iv i       ----------   i -----------    ----
  rnd-1_family-        255 TTCACCATGGAAGCTG----------AGCTA-----------GAAG---- 279

  scaffold133|s      59948 TGAGCTAGATGAGCAGCAGGAGGACAGGAACAGTGGAAAAGAGATGATAC 59997
                           -----------       i  i  v  v vi  i           iiv  
  rnd-1_family-        280 -----------AGCAGCAAGAAGAAAGCACTAGCGGAAAAGAGATAGAAC 318

  scaffold133|s      59998 CACAAAGGAGAAGTGAAGTGTCTGTTGCTTCTGAGAAGAAATTATGTAGT 60047
                                i     i     i v                 v      iiv   
  rnd-1_family-        319 CACAAGGGAGAGGTGAAATTTCTGTTGCTTCTGAGAACAAATTACAGAGT 368

  scaffold133|s      60048 GAGTGATCAGTTGTGAGAAATCTTAGTTTGTAGTGAAATCTTATGAACTT 60097
                                  vv             v          v    ivv   v     
  rnd-1_family-        369 GAGTGATATGTTGTGAGAAATCATAGTTTGTAGAGAAACAATATTAACTT 418

  scaffold133|s      60098 CTCATTTTAAGCAGGACGTTTGAAGTCTGTATTAGTTCCTGACTTTGCAA 60147
                              i           v     i           i                
  rnd-1_family-        419 CTCGTTTTAAGCAGGCCGTTTAAAGTCTGTATTGGTTCCTGACTTTGCAA 468

  scaffold133|s      60148 ACAAGTATTCAGGAATATT-ATATCTGCCACAGCAATTTTGGATTATCTC 60196
                                i       v     - v                      i     
  rnd-1_family-        469 ACAAGCATTCAGGTATATTGAAATCTGCCACAGCAATTTTGGATCATCTC 518

  scaffold133|s      60197 TATTTACATCCAAGCCATGCTCCATGGGAGACAGGACCTGGAATCGTTCT 60246
                                                                       i     
  rnd-1_family-        519 TATTTACATCCAAGCCATGCTCCATGGGAGACAGGACCTGGAATTGTTCT 568

  scaffold133|s      60247 CACTGCTGATTCGAGTTACAACAATCCAGTTCAACTCAATATTGAGAAGC 60296
                                       iv                                    
  rnd-1_family-        569 CACTGCTGATTCATGTTACAACAATCCAGTTCAACTCAATATTGAGAAGC 618

  scaffold133|s      60297 CAACTTACCTGCGTCAAAGTTTCAGTAAGACTGCCACTGGAATCACTTCA 60346
                                                                   v         
  rnd-1_family-        619 CAACTTACCTGCGTCAAAGTTTCAGTAAGACTGCCACTGGTATCACTTCA 668

  scaffold133|s      60347 AACTGTCATGCAAACAGACACTGTTTCACATATGGCACTGGAAGTGGAGT 60396
                             v     i   v i                                   
  rnd-1_family-        669 AAGTGTCACGCACATAGACACTGTTTCACATATGGCACTGGAAGTGGAGT 718

  scaffold133|s      60397 TATCACACATGGGACAGCATCGAGGTAAATTCATTGTTTTTGTTGTGTAC 60446
                                                i                           i
  rnd-1_family-        719 TATCACACATGGGACAGCATCAAGGTAAATTCATTGTTTTTGTTGTGTAT 768

  scaffold133|s      60447 GTTTGAGAATTTCCATTTGTTAATCATTTCTTCTTCACAAAGTTACCTAG 60496
                                            v               i i i        i   
  rnd-1_family-        769 GTTTGAGAATTTCCATTGGTTAATCATTTCTTCCTTATAAAGTTACTTAG 818

  scaffold133|s      60497 TTTACAGAGATTGGATGAAAGATATCGATATAATTGAAAAAACCGTAATG 60546
                                          ii        v               i  i     
  rnd-1_family-        819 TTTACAGAGATTGGACAAAAGATATGGATATAATTGAAAAAGCCATAATG 868

  scaffold133|s      60547 AAAGAGATGAAACAAGTTTTCGATGAGGATGAGTCTGTAAACTTACCAGT 60596
                                      vv       i                       i v   
  rnd-1_family-        869 AAAGAGATGAACGAAGTTTTTGATGAGGATGAGTCTGTAAACTTGCGAGT 918

  scaffold133|s      60597 GCAATTACATGAATTAGAAGTTATCTTGTATTTTTATAAGAAACATATCC 60646
                              v   v                  ii      v               
  rnd-1_family-        919 GCATTTAAATGAATTAGAAGTTATCTCATATTTTGATAAGAAACATATCC 968

  scaffold133|s      60647 GTTTTCATCGAGAACAATGGTACAATTCAAAAGGAGAATTCATGGAGAGA 60696
                                        v   v                                
  rnd-1_family-        969 GTTTTCATCGAGACCAAAGGTACAATTCAAAAGGAGAATTCATGGAGAGA 1018

  scaffold133|s      60697 CAAAGTTCTCAACGAAAGCAATCTTTGACTTGTATCCTGGCTGTTGGAGA 60746
                               i                              i  v   i       
  rnd-1_family-       1019 CAAAATTCTCAACGAAAGCAATCTTTGACTTGTATTCTTGCTATTGGAGA 1068

  scaffold133|s      60747 TTCAAGGCGTCTTCTTTTTCAGCTCATGAGACGGAGAACAAAAGAAGAGA 60796
                              i   v                                          
  rnd-1_family-       1069 TTCGAGGAGTCTTCTTTTTCAGCTCATGAGACGGAGAACAAAAGAAGAGA 1118

  scaffold133|s      60797 CAGGAAAATGATTCATTGAACTTAACGTTGAAGATGCATCCAAAGAATTC 60846
                           v       v     i  i               i                
  rnd-1_family-       1119 AAGGAAAAGGATTCGTTAAACTTAACGTTGAAGGTGCATCCAAAGAATTC 1168

  scaffold133|s      60847 AAGTTGTCTAATGGATCTCTGTTCTTCTTGCACCCGGATGATCAACATGA 60896
                                                  i           i      v    v  
  rnd-1_family-       1169 AAGTTGTCTAATGGATCTCTGTTTTTCTTGCACCCAGATGATGAACAGGA 1218

  scaffold133|s      60897 TCGAATAAGACTTGAATTTGACAAGGAATGTC-TACCTTTTTTCAGCATG 60945
                             i vv                          -   v           i 
  rnd-1_family-       1219 TCAACAAAGACTTGAATTTGACAAGGAATGTCTTACATTTTTTCAGCACG 1268

  scaffold133|s      60946 GAAGTAAAGGTGTCGAAAGTGATGTTGAAATGTTGTTTGGTCTGGTTTTT 60995
                                           i          i     i                
  rnd-1_family-       1269 GAAGTAAAGGTGTCGAGAGTGATGTTGGAATGTCGTTTGGTCTGGTTTTT 1318

  scaffold133|s      60996 AGATCATGCTGTCATGTTAAAGAAGTGTCAAAGAGAACTGGATAGTTGAT 61045
                                                      ?       v      i       
  rnd-1_family-       1319 AGATCATGCTGTCATGTTAAAGAAGTGNCAAAGAGCACTGGACAGTTGAT 1368

  scaffold133|s      61046 AGAACCAGAACATGACATTAGGTTGCTACAAAGAACTAAGAGGAAACTCG 61095
                               v        i     i                    i       i 
  rnd-1_family-       1369 AGAAGCAGAACATAACATTGGGTTGCTACAAAGAACTAAGGGGAAACTTG 1418

  scaffold133|s      61096 AAGATTTTTTGGCAGGAAGGATCACAACAAAAGACGGAATGACAAAGGAC 61145
                                                i            i              v
  rnd-1_family-       1419 AAGATTTTTTGGCAGGAAGGACCACAACAAAAGATGGAATGACAAAGGAA 1468

  scaffold133|s      61146 CAAGCAGACTAATGGCTACAAGCAAAGTATTTGCAGACTAAAAATCGTCA 61195
                                    v       i            i       v    i      
  rnd-1_family-       1469 CAAGCAGACAAATGGCTGCAAGCAAAGTATCTGCAGACAAAAAGTCGTCA 1518

  scaffold133|s      61196 TGAACTCAAGATTAACATCAATTTCAGATTAATTTGCACAAGCAATACAC 61245
                              v   v   v    ? i                      v        
  rnd-1_family-       1519 TGATCTCTAGAATAACNTTAATTTCAGATTAATTTGCACAATCAATACAC 1568

  scaffold133|s      61246 ATATCCTGTGTGGGTGGGAGTTGGTGTCGGTAGCGAGTCACCAATCCACA 61295
                                v  i   ii ?   v       i   i      iiv vi      
  rnd-1_family-       1569 ATATCGTGCGTGAATNGGATTTGGTGTTGGTGGCGAGTTGACCGTCCACA 1618

  scaffold133|s      61296 TGTTCTCTTGTGAGATTGTCGTTGTCATCATCCAGGGTGAAAAGTCTTTT 61345
                             -    ----- v        i   v -- v   vv    i    i   
  rnd-1_family-       1619 TG-TCTC-----ACATTGTCGTCGTCTT--TGCAGTTTGAAGAGTCCTTT 1660

  scaffold133|s      61346 GTTTCCTCTTCATACTCTTTGTCCATGAGGCCTCCACGGCTGCCGCCAAA 61395
                            i                ---    ii         v ---        v
  rnd-1_family-       1661 GCTTCCTCTTCATACTCT---TCCACAAGGCCTCCAAG---GCCGCCAAC 1704

  scaffold133|s      61396 GGTT 61399
                               
  rnd-1_family-       1705 GGTT 1708

Matrix = 20p45g.matrix
Kimura (with divCpGMod) = 9.54
Transitions / transversions = 1.17 (77/66)
Gap_init rate = 0.03 (52 / 1551), avg. gap size = 1.00 (52 / 52)


489 10.20 31.63 0.00 scaffold133|size826974 61531 61628 (763671) rnd-1_family-1124#Unknown 1749 1877 (14) m_b860s001i18 22444

  scaffold133|s      61531 AATCAAGTGCATGATACAATCAAAGTCGCCAATTTGTCCATGTATCTTTG 61580
                               v   i  i           v             v          i 
  rnd-1_family-       1749 AATCCAGTACACGATACAATCAATGTCGCCAATTTGTACATGTATCTTCG 1798

  scaffold133|s      61581 TTGTC-------------------------------CCCTCCATCAGCAA 61599
                            i   -------------------------------       v     i
  rnd-1_family-       1799 TCGTCTTCCTCCATCACCAACCCACCATGACAAATACCCTCCAACAGCAG 1848

  scaffold133|s      61600 CGACAAATGCTCCACTCCCTCCGCTCTCA 61628
                                       v                
  rnd-1_family-       1849 CGACAAATGCTCGACTCCCTCCGCTCTCA 1877

Matrix = 20p45g.matrix
Kimura (with divCpGMod) = 7.85
Transitions / transversions = 1.00 (5/5)
Gap_init rate = 0.01 (1 / 97), avg. gap size = 31.00 (31 / 1)


4105 13.63 4.03 2.51 scaffold133|size826974 61737 62481 (762818) C rnd-5_family-2391#Unknown (0) 778 23 m_b860s001i19 22445

  scaffold133|s      61737 CTACCATCCGACTC---CTTCCTTGGGTCGACTGGTTTGCTTCGTTAGTC 61783
                                     i   ---          i              v   i   
C rnd-5_family-        778 CTACCATCCGGCTCATCCTTCCTTGGGCCGACTGGTTTGCTTAGTTGGTC 729

  scaffold133|s      61784 CTCTCGCTTCGTAATGGCCTGGCGAACCTCTCCGGCTTCATTGTTGCATG 61833
                                   iv        iv             vi v      v   v  
C rnd-5_family-        728 CTCTCGCTCAGTAATGGCTAGGCGAACCTCTCCCACATCATTGGTGCCTG 679

  scaffold133|s      61834 CAAATACTTTCAGCTGATTGTTGCATTCTGCCTCGTCACAACTCCTCATG 61883
                            ii        i            i i             v  iv   v 
C rnd-5_family-        678 CGGATACTTTCGGCTGATTGTTGCGTCCTGCCTCGTCACATCTTGTCAAG 629

  scaffold133|s      61884 TCTTCTTCCTTGCTCTCTAGCCATGCCTTCCCCGCATCCTTCTCCTCCCG 61933
                           i        ii          vi  v     i   v             i
C rnd-5_family-        628 CCTTCTTCCCCGCTCTCTAGCAGTGACTTCCTCGCCTCCTTCTCCTCCCA 579

  scaffold133|s      61934 ATTCGAAGGCATCTCTACCCAGCGGATCTTCGGCCAAGTGTGTTCCGAGT 61983
                                                vv     v   v      v    v     
C rnd-5_family-        578 ATTCGAAGGCATCTCTACCCACGGGATCGTCGTCCAAGTTTGTTGCGAGT 529

  scaffold133|s      61984 AGTCACCACCCTGATGTGACACCTGATGAGTCCCTCCCCTCCAACGATCG 62033
                                   -           i     i ---             i     
C rnd-5_family-        528 AGTCACCA-CCTGATGTGACGCCTGACG---CCCTCCCCTCCAATGATCG 483

  scaffold133|s      62034 CCTCGCTGCTTCCATCGCTCTCGCCCTCAACAGCCTGTTGACTGCTGCCT 62083
                                                 ivv     v            v      
C rnd-5_family-        482 CCTCGCTGCTTCCATCGCTCTCAAACTCAAGAGCCTGTTGACTCCTGCCT 433

  scaffold133|s      62084 CATCAGTCGAGCCAGGTCTATTCGCCAAGGCCGTGCCCAGCGC--TGACA 62131
                            vv    v    i v      v           v       i --v  v 
C rnd-5_family-        432 CCGCAGTGGAGCTATGTCTATACGCCAAGGCCGGGCCCAGCACGAGGAGA 383

  scaffold133|s      62132 CACCATGTGTCTCTAGTTGCTCCGGCCTTGGCCTCCGTGCTGGGTGTCGC 62181
                               i  i       v                     v      i     
C rnd-5_family-        382 CACCGTGCGTCTCTATTTGCTCCGGCCTTGGCCTCCGAGCTGGGCGTCGC 333

  scaffold133|s      62182 TCCATAGTCGTCCGATATTAAGGTTAGGGTTAGGTGGCATTGACAGC--- 62228
                              i        v    v i     v             i    i  ---
C rnd-5_family-        332 TCCGTAGTCGTCGGATAATGAGGTTTGGGTTAGGTGGCACTGACGGCGGA 283

  scaffold133|s      62229 ATTGACA--ACGGCAC------CGTGTTGATGGCGGAATAGATGTGGGTG 62270
                           i  iv  --       ------  i  i  i    i         v    
C rnd-5_family-        282 GTTATCATGACGGCACAGTTGACGCGTCGACGGCGAAATAGATGTTGGTG 233

  scaffold133|s      62271 GTTATTTTCCCCGGAGGCGACGGAAACGGTGGCGATATTTACGGAGGCGG 62320
                            i      ivvv    i                                 
C rnd-5_family-        232 GCTATTTTTGAGGGAGACGACGGAAACGGTGGCGATATTTACGGAGGCGG 183

  scaffold133|s      62321 CAGAAACTGAGGCACTGATGATGGGGGGATCGTCAATGGAGATGAAATTG 62370
                            v  v  ----  ---   ----           v               
C rnd-5_family-        182 CTGACAC----GC---GAT----GGGGGATCGTCCATGGAGATGAAATTG 144

  scaffold133|s      62371 AGGGAGTCCTCCCCGGATATGTTGGGCTGCGGAACTTTCAATGGTGCTTG 62420
                                v        i   ii      v          i         -  
C rnd-5_family-        143 AGGGATTCCTCCCCAGATGCGTTGGGATGCGGAACTTCCAATGGTGC-TG 95

  scaffold133|s      62421 GGCTTGTATTTTTCATATTGCTGC----------GTCACCTAACTGCAGG 62460
                             i   --                ----------   iv    - i  iv
C rnd-5_family-         94 GGTTTG--TTTTTCATATTGCTGCGTGGGGCTGTGTCGGCTAA-TACAAC 48

  scaffold133|s      62461 GTGCTGTGGCCCTT----GGCTTGC 62481
                               v      vi ----       
C rnd-5_family-         47 GTGCAGTGGCCACTGTGGGGCTTGC 23

Matrix = 20p45g.matrix
Kimura (with divCpGMod) = 12.67
Transitions / transversions = 0.98 (49/50)
Gap_init rate = 0.03 (26 / 744), avg. gap size = 1.88 (49 / 26)


62 7.23 1.15 0.00 scaffold133|size826974 62483 62569 (762730) (CCAAGTGAAA)n#Simple_repeat 1 88 (0) c_b860s251i0 22446

  scaffold133|s      62483 CCAAGTGAAACCAAGTGACACCAAGTGACATCAAGTGAAACCGAGTGACA 62532
                                             v         v i           i     v 
  (CCAAGTGAAA)n          1 CCAAGTGAAACCAAGTGAAACCAAGTGAAACCAAGTGAAACCAAGTGAAA 50

  scaffold133|s      62533 -CAAGTGAAACCAAGTGACACCAAGTGAAACCAAGTGA 62569
                           -                 v                   
  (CCAAGTGAAA)n         51 CCAAGTGAAACCAAGTGAAACCAAGTGAAACCAAGTGA 88

Matrix = Unknown
Transitions / transversions = 0.50 (2/4)
Gap_init rate = 0.01 (1 / 86), avg. gap size = 1.00 (1 / 1)


350 9.38 15.62 0.00 scaffold133|size826974 62571 62634 (762665) C genome_11_13808#LTR/ERV1 (196) 472 399 m_b860s001i21 22447

  scaffold133|s      62571 GTAACACCGAGT----CTGAGTGAAACCGAGTGACACCTAGTGACA---- 62612
                             i         ---- i      v             v     v ----
C genome_11_138        472 GTGACACCGAGTGACACCGAGTGACACCGAGTGACACCAAGTGAAACCGA 423

  scaffold133|s      62613 --GACACCAAGTGACACCGAGTGA 62634
                           --            v         
C genome_11_138        422 GTGACACCAAGTGAAACCGAGTGA 399

Matrix = 20p45g.matrix
Kimura (with divCpGMod) = 8.43
Transitions / transversions = 0.50 (2/4)
Gap_init rate = 0.05 (3 / 63), avg. gap size = 3.33 (10 / 3)


850 22.31 2.44 1.61 scaffold133|size826974 62644 62889 (762410) rnd-5_family-3738#Unknown 1 248 (26) m_b860s001i22 22448

  scaffold133|s      62644 AACTTACTGGAATTTACCTGTTTTTTGTCACCAG--GGCC-AATTTTGGG 62690
                                        v-    v   iv ii i    --   v-  v   v  
  rnd-5_family-          1 AACTTACTGGAATG-ACCTTTTTCGTACCGCCAGAGGGCAGAAATTTCGG 49

  scaffold133|s      62691 GACCGCGAACTGCCAAGTGACG-TTCATTTAAACCTCGCATGATTAAAAT 62739
                                v v v            -    v  vv    i   i         
  rnd-5_family-         50 GACCGAGTAATGCCAAGTGACGGTTCAATTTTACCTTGCACGATTAAAAT 99

  scaffold133|s      62740 TTCTCCGAGTGACGTAGGTTAGAAACTGAGTGCCACCGTGTCGTATCACC 62789
                                  ??      - v  v  v? ii   ii i    ?-         
  rnd-5_family-        100 TTCTCCGNNTGACGT-GTTTTGATNCCAAGTATCGCCGTN-CGTATCACC 147

  scaffold133|s      62790 AAGTGCTCGGTGGTACCACCAAATGACACCGTGAACTTGGTGATAACTA- 62838
                               i          ?v   i i      viv v        -ii i v-
  rnd-5_family-        148 AAGTACTCGGTGGTANAACCGAGTGACACGAAGTACTTGGTG-CGATTCG 196

  scaffold133|s      62839 -CCGAGTACTCGGTGATAGCTACCGAGTACTCGGCGATAGCTACAGAGTA 62887
                           -ii    v?  v   v vivi?   ?        i v ?i i  vi   i
  rnd-5_family-        197 TTTGAGTTNTCTGTGCTTAACNCCGNGTACTCGGTGTTNACCACCAAGTG 246

  scaffold133|s      62888 CT 62889
                             
  rnd-5_family-        247 CT 248

Matrix = 20p45g.matrix
Kimura (with divCpGMod) = 24.46
Transitions / transversions = 1.00 (27/27)
Gap_init rate = 0.04 (9 / 245), avg. gap size = 1.11 (10 / 9)


838 20.49 9.14 0.94 scaffold133|size826974 62784 62980 (762319) rnd-1_family-4#Satellite 733 945 (2) m_b860s001i23 22449

  scaffold133|s      62784 ATCACCAAGTGCTCGGTGGTA-CCACCAAAT-------GA----CACCGT 62821
                            i   ?    i  i    i  -     i i -------  ----     v
  rnd-1_family-        733 ACCACNAAGTACTTGGTGATAACCACCGAGTACTTGGTGATAACCACCGA 782

  scaffold133|s      62822 GAACTTGGTGATAACTACCGAGTACTCGGTGATAGCTACCGAGTACTCGG 62871
                            v             i          i       i i          i  
  rnd-1_family-        783 GTACTTGGTGATAACCACCGAGTACTTGGTGATAACCACCGAGTACTTGG 832

  scaffold133|s      62872 CGATAGCTACAGAGTACTCGGTGATAGCTACCGAGTACTTGGTAATTATC 62921
                           i   ii i          i       i i              i  v i 
  rnd-1_family-        833 TGATGACCACAGAGTACTTGGTGATAACCACCGAGTACTTGGTGATAACC 882

  scaffold133|s      62922 ACCAAGTAC--AGT----ACTACTTGGTGAGCGTCGGTGAGCGACACAGA 62965
                              i     --i  ----  i  ivi  --i v i     vviv   v  
  rnd-1_family-        883 ACCGAGTACTTGGTGATAACCACCAAGT--ACTTTGGTGATAACCACCGA 930

  scaffold133|s      62966 GTCCTTTGTGTTAAC 62980
                             v   v   v    
  rnd-1_family-        931 GTACTTGGTGATAAC 945

Matrix = 20p45g.matrix
Kimura (with divCpGMod) = 23.47
Transitions / transversions = 2.33 (28/12)
Gap_init rate = 0.04 (7 / 196), avg. gap size = 2.86 (20 / 7)


836 12.98 2.29 0.00 scaffold133|size826974 62915 63045 (762254) rnd-5_family-3031#Unknown 1 134 (0) m_b860s001i24 22450

  scaffold133|s      62915 AATTATCACCAAGTACAGTACT---ACTTGGTGAGCGTCGGTGAGCGACA 62961
                                           i     ---           v             
  rnd-5_family-          1 AATTATCACCAAGTACGGTACTACTACTTGGTGAGCTTCGGTGAGCGACA 50

  scaffold133|s      62962 CAGAGTCCTTTGTGTTAACCAAATGTTATTGTTTACCACGTGTTGTACCA 63011
                                            v   v v     v  i   v          ii 
  rnd-5_family-         51 CAGAGTCCTTTGTGTTATCCACAAGTTATGGTCTACGACGTGTTGTATTA 100

  scaffold133|s      63012 ATGCCTTACTTGGTGGGTACGTAGGTATCTTACC 63045
                           viv       i        v    i    v    
  rnd-5_family-        101 CCTCCTTACTCGGTGGGTAGGTAGATATCGTACC 134

Matrix = 20p45g.matrix
Kimura (with divCpGMod) = 12.61
Transitions / transversions = 0.70 (7/10)
Gap_init rate = 0.01 (1 / 130), avg. gap size = 3.00 (3 / 1)


6206 9.51 0.80 6.65 scaffold133|size826974 63047 64048 (761251) rnd-1_family-4#Satellite 1 947 (0) m_b860s001i25 22451

  scaffold133|s      63047 TACACTTATAATGACGTAATTGAAGATTAAAAAAGACACATTGGCATGGA 63096
                                  ?   v        i                        i    
  rnd-1_family-          1 TACACTTNTAAAGACGTAATCGAAGATTAAAAAAGACACATTGGCGTGGA 50

  scaffold133|s      63097 CTACACATTGATCATGTCAATTATATCACACTTCCAAGTAGGGCACCACC 63146
                                   i -         v  v   ?i                     
  rnd-1_family-         51 CTACACATCG-TCATGTCAAGTAAATCNTACTTCCAAGTAGGGCACCACC 99

  scaffold133|s      63147 ACTATTGTACTGTTAAGGCCGAAACGAGTCTGCACTTATGTACTGTAAGA 63196
                               -----  v                        ?i            
  rnd-1_family-        100 ACTA-----CTTTTAAGGCCGAAACGAGTCTGCACTNGTGTACTGTAAGA 144

  scaffold133|s      63197 AAAATGAATACACAGTTTTGAAGCACTCAATTTACTTTACAACATAGAGA 63246
                                v                       i                    
  rnd-1_family-        145 AAAATTAATACACAGTTTTGAAGCACTCAGTTTACTTTACAACATAGAGA 194

  scaffold133|s      63247 CTCTTCTTGCCATTGTCAAATTATGATTGTTACGCGATTCTCCTTTTGCC 63296
                                             ?    i        v v              i
  rnd-1_family-        195 CTCTTCTTGCCATTGTCANATTACGATTGTTAAGGGATTCTCCTTTTGCT 244

  scaffold133|s      63297 TGATGACAGTACTAGCAAAAAAGAGGAT-ATAATTGAGTACTTTATGATA 63345
                                        --------v iv   - iv ii        vi     
  rnd-1_family-        245 TGATGACAGTACT--------TGGTGATAACCACCGAGTACTTGGTGATA 286

  scaffold133|s      63346 ACCACCAGTTTGGTAAAGTACTTGGT-ATCACTACCAAGTACTTGGTATA 63394
                                 ---------           -  v  i              i--
  rnd-1_family-        287 ACCACC---------AAGTACTTGGTGATAACCACCAAGTACTTGGTG-- 325

  scaffold133|s      63395 ACAATGAGTACTTGGTATCACCACCAAGTACTTGG-AATGACCACCAAGT 63443
                           ----------------  v                -i  i          
  rnd-1_family-        326 ----------------ATAACCACCAAGTACTTGGTGATAACCACCAAGT 359

  scaffold133|s      63444 ACTTGG-AATGACCACCAAGTACTTGGTATAACCACCAAGTACTTGG-AA 63491
                                 -i  i                               i   i-i 
  rnd-1_family-        360 ACTTGGTGATAACCACCAAGTACTTGGTATAACCACCAAGTATTTGATGA 409

  scaffold133|s      63492 TGACCACCAAGTATTTGATGATATCCGGTGAGTATTTGCTGATAACCATT 63541
                            i   iv i    i   i    ---------------------       
  rnd-1_family-        410 TAACCGGCGAGTACTTGGTGAT---------------------AACCATT 438

  scaffold133|s      63542 AAGTCTTTGTCTTGGTGATTACAACCAAGTAGTTGGCAAGCTTCACCAAG 63591
                                               i          v        i         
  rnd-1_family-        439 AAGTCTTTGTCTTGGTGATTGCAACCAAGTACTTGGCAAGTTTCACCAAG 488

  scaffold133|s      63592 TACTTGGTGTTGCTTGGTCACTGAAGGATGTCACTATTTGTCCAAGCAAA 63641
                                   v ii                                      
  rnd-1_family-        489 TACTTGGTTTCACTTGGTCACTGAAGGATGTCACTATTTGTCCAAGCAAA 538

  scaffold133|s      63642 CCATACAGAAAGATCTGCTTGCTGCGGTGCATTATCTGAGTGACTTCCAG 63691
                             v  i                   i     v                  
  rnd-1_family-        539 CCCTATAGAAAGATCTGCTTGCTGCAGTGCAATATCTGAGTGACTTCCAG 588

  scaffold133|s      63692 TGTGTCCAAAAATTGGGAATCCTGGCAAGTGCTGCCACCTCTTGCTCTTG 63741
                                    ? ?        i                             
  rnd-1_family-        589 TGTGTCCAANANTTGGGAATTCTGGCAAGTGCTGCCACCTCTTGCTCTTG 638

  scaffold133|s      63742 CCATTTGTTTCCCATCATTATAAAAACCTGATATGCACAAAGATGTAGCC 63791
                                    iv                 ?              v      
  rnd-1_family-        639 CCATTTGTTCGCCATCATTATAAAAACCNGATATGCACAAAGAAGTAGCC 688

  scaffold133|s      63792 CAGTAGTACTTGATGTGGTATGACTCACAGAGTACCTGATATTCACCACA 63841
                                              i                             ?
  rnd-1_family-        689 CAGTAGTACTTGATGTGGTGTGACTCACAGAGTACCTGATATTCACCACN 738

  scaffold133|s      63842 AAATACTTGGTGATCACCACCAAGTACTAAGTGATAACCACTGAGTAGTT 63891
                             i           v      i      vi           i     v  
  rnd-1_family-        739 AAGTACTTGGTGATAACCACCGAGTACTTGGTGATAACCACCGAGTACTT 788

  scaffold133|s      63892 GGTGATAACCACCCAGTAATTCGTGATTACCACAGAGTACCTGGTGATAA 63941
                                        v    v  v     v     v      i       i 
  rnd-1_family-        789 GGTGATAACCACCGAGTACTTGGTGATAACCACCGAGTACTTGGTGATGA 838

  scaffold133|s      63942 CCACAGAGTACTTGGTGAAAACCACATAGTAATTGGT-ATAATGACAAAG 63990
                                             v      vv    v     -    iv  vi  
  rnd-1_family-        839 CCACAGAGTACTTGGTGATAACCACCGAGTACTTGGTGATAACCACCGAG 888

  scaffold133|s      63991 TTTTTGATGATAACCACCGAGTAC-TAAGTGATAACCATTT-TTATCTTG 64038
                            vi   i           i     - vi          iiv-v  -    
  rnd-1_family-        889 TACTTGGTGATAACCACCAAGTACTTTGGTGATAACCACCGAGTA-CTTG 937

  scaffold133|s      64039 GTGATTACAA 64048
                                v    
  rnd-1_family-        938 GTGATAACAA 947

Matrix = 20p45g.matrix
Kimura (with divCpGMod) = 8.93
Transitions / transversions = 1.28 (50/39)
Gap_init rate = 0.07 (71 / 1001), avg. gap size = 1.00 (71 / 71)

1704 15.06 1.68 1.68 scaffold133|size826974 63796 64092 (761207) rnd-1_family-8#Satellite 99 395 (0) m_b860s001i26 22451

  scaffold133|s      63796 AGTACTTGATGTGGTATGACTCACAGAGTACCTGATATTCACCACAAAAT 63845
                                   i  ----     -   v      i  i iv v     vi i 
  rnd-1_family-         99 AGTACTTGGTG----ATGAC-CACCGAGTACTTGGTGATAACCACCGAGT 143

  scaffold133|s      63846 ACTTGGTGATCACCACCAAGTACTAAGTGATAACCACTGAGTAGTTGGTG 63895
                                     v      i      vi           ii    v      
  rnd-1_family-        144 ACTTGGTGATAACCACCGAGTACTTGGTGATAACCACCAAGTACTTGGTG 193

  scaffold133|s      63896 ATAACCACCCAGTAATTCGTGATTACCACAGAGTACCTGGTGATAACCAC 63945
                                    v    v  v     v     vi     i             
  rnd-1_family-        194 ATAACCACCGAGTACTTGGTGATAACCACCAAGTACTTGGTGATAACCAC 243

  scaffold133|s      63946 AGAGTACTTGGTGAAAACCACATAGTAATTGGTATAATGACAAAGTTTTT 63995
                           vi            v      vv    v     i   iv  v    vi  
  rnd-1_family-        244 CAAGTACTTGGTGATAACCACCAAGTACTTGGTGTAACCACCAAGTACTT 293

  scaffold133|s      63996 GATGATAACCACCGAGTACTAAGTGATAACCATT-----TTTATCTTGGT 64040
                                     iv        vi       i    -----   i    ?  
  rnd-1_family-        294 GATGATAACCGGCGAGTACTTGGTGATAATCATTAAGTCTTTGTCTTNGT 343

  scaffold133|s      64041 GATTACAACCAAGTACTTGGCAAGTTTCACCAAGTACTTGGTGTCACTTG 64090
                               i                                     v       
  rnd-1_family-        344 GATTGCAACCAAGTACTTGGCAAGTTTCACCAAGTACTTGGTTTCACTTG 393

  scaffold133|s      64091 GT 64092
                             
  rnd-1_family-        394 GT 395

Matrix = 20p45g.matrix
Kimura (with divCpGMod) = 15.76
Transitions / transversions = 0.91 (21/23)
Gap_init rate = 0.02 (6 / 296), avg. gap size = 1.67 (10 / 6)

4033 12.31 2.70 4.03 scaffold133|size826974 63843 64545 (760754) rnd-1_family-4#Satellite 252 945 (2) m_b860s001i27 22451

  scaffold133|s      63843 AATACTTGGTGATCACCACCAAGTACTAAGTGATAACCACTGAGTAGTTG 63892
                            i           v      i      vi           ii    v   
  rnd-1_family-        252 AGTACTTGGTGATAACCACCGAGTACTTGGTGATAACCACCAAGTACTTG 301

  scaffold133|s      63893 GTGATAACCACCCAGTAATTCGTGATTACCACAGAGTACCTGGTGATAAC 63942
                                       v    v  v     v     vi     i          
  rnd-1_family-        302 GTGATAACCACCAAGTACTTGGTGATAACCACCAAGTACTTGGTGATAAC 351

  scaffold133|s      63943 CACAGAGTACTTGGTGAAAACCACATAGTAATTGGTATAATGACAAAGTT 63992
                              vi            v      vv    v         iv  v    v
  rnd-1_family-        352 CACCAAGTACTTGGTGATAACCACCAAGTACTTGGTATAACCACCAAGTA 401

  scaffold133|s      63993 TTTGATGATAACCACCGAGTACTAAGTGATAACCATT-----TTTATCTT 64037
                                        iv        vi            -----   i    
  rnd-1_family-        402 TTTGATGATAACCGGCGAGTACTTGGTGATAACCATTAAGTCTTTGTCTT 451

  scaffold133|s      64038 GGTGATTACAACCAAGTACTTGGCAAGTTTCACCAAGTACTTGGTGTCAC 64087
                                  i                                     v    
  rnd-1_family-        452 GGTGATTGCAACCAAGTACTTGGCAAGTTTCACCAAGTACTTGGTTTCAC 501

  scaffold133|s      64088 TTGGTGGTACAACACCAAGTGACACCAAAGGATGGC-TAATTTGTCCAAG 64136
                                -----------------   ii       v -iv           
  rnd-1_family-        502 TTGGT-----------------CACTGAAGGATGTCACTATTTGTCCAAG 534

  scaffold133|s      64137 AAAACCTTATAGAAAGTTCTGCTTGCTGCAGTACAATATCGCGGTGACTT 64186
                           v     i         v               i       vvi       
  rnd-1_family-        535 CAAACCCTATAGAAAGATCTGCTTGCTGCAGTGCAATATCTGAGTGACTT 584

  scaffold133|s      64187 CCAGTGTGTCCAAAAACTGGTGACTCTGGGATGAGCTGCCAC------CT 64230
                                        ? ?i   vi i     v v v        ------  
  rnd-1_family-        585 CCAGTGTGTCCAANANTTGGGAATTCTGGCAAGTGCTGCCACCTCTTGCT 634

  scaffold133|s      64231 CTTGCCATTTGTTTGGCATCACGAT-AAAACCAGACATGATGAAACAATT 64279
                                        i v     iv  -      ?  i   vvv   v  v 
  rnd-1_family-        635 CTTGCCATTTGTTCGCCATCATTATAAAAACCNGATATGCACAAAGAAGT 684

  scaffold133|s      64280 AGCCCAGTAGTACTTGATGTGGTGTGACTCACAGAGTACCTGATATTCAC 64329
                                                                             
  rnd-1_family-        685 AGCCCAGTAGTACTTGATGTGGTGTGACTCACAGAGTACCTGATATTCAC 734

  scaffold133|s      64330 CACAAAGTACTTGGTGATGACCACCAAGTACTGTACTTAGTGATAG-CAC 64378
                              ?              i      i -----      i      i-   
  rnd-1_family-        735 CACNAAGTACTTGGTGATAACCACCGA-----GTACTTGGTGATAACCAC 779

  scaffold133|s      64379 CAAGTACTTGGTGATAACCACCAAGTACTTGGCGATGACCACAGAGTATT 64428
                            i                    i         i   i     v     i 
  rnd-1_family-        780 CGAGTACTTGGTGATAACCACCGAGTACTTGGTGATAACCACCGAGTACT 829

  scaffold133|s      64429 TGGTGAAAGCAACAGAGTCAGAGTACTTGGTGATAACTACCAAGTACTTC 64478
                                 vii --  ----                   i   i       v
  rnd-1_family-        830 TGGTGATGAC--CA----CAGAGTACTTGGTGATAACCACCGAGTACTTG 873

  scaffold133|s      64479 ATGATAACCACCAAGT--TTGGTTAAAACAACCAAGTAC-TTGGT-ATAA 64524
                           i           i   --     v v   v         -     -    
  rnd-1_family-        874 GTGATAACCACCGAGTACTTGGTGATAACCACCAAGTACTTTGGTGATAA 923

  scaffold133|s      64525 CCACCAAGTACTTGGT-ATAAC 64545
                                i          -     
  rnd-1_family-        924 CCACCGAGTACTTGGTGATAAC 945

Matrix = 20p45g.matrix
Kimura (with divCpGMod) = 12.10
Transitions / transversions = 0.98 (41/42)
Gap_init rate = 0.05 (37 / 702), avg. gap size = 1.27 (47 / 37)

2299 11.35 3.06 3.32 scaffold133|size826974 64309 64700 (760599) rnd-1_family-8#Satellite 5 395 (0) m_b860s001i28 22451

  scaffold133|s      64309 CACAGAGTACCTGATATTCACCACAAAGTACTTGGTGATGACCACCAAGT 64358
                              vi     i  i iv v     vi             i      i   
  rnd-1_family-          5 CACCAAGTACTTGGTGATAACCACCGAGTACTTGGTGATAACCACCGAGT 54

  scaffold133|s      64359 ACTGTACTTAGTGATAGC-ACCAAGTACTTGGTGATAACCACCAAGTAC- 64406
                              ----- i      i -   i                    i     -
  rnd-1_family-         55 ACT-----TGGTGATAACCACCGAGTACTTGGTGATAACCACCGAGTACA 99

  scaffold133|s      64407 ----TTGGCGATGACCACAGAGTATTTGGTGAAAGCAACAGAGTCAGAGT 64452
                           ----    i         v     i       v i v  ----- -    
  rnd-1_family-        100 GTACTTGGTGATGACCACCGAGTACTTGGTGATAACCAC-----C-GAGT 143

  scaffold133|s      64453 ACTTGGTGATAACTACCAAGTACTTCATGATAACCACCAAGT--TTGGTT 64500
                                        i   i       vi               --     v
  rnd-1_family-        144 ACTTGGTGATAACCACCGAGTACTTGGTGATAACCACCAAGTACTTGGTG 193

  scaffold133|s      64501 AAAACAACCAAGTACTTGGT-ATAACCACCAAGTACTTGGT-ATAACCAC 64548
                            v   v   i          -                    -        
  rnd-1_family-        194 ATAACCACCGAGTACTTGGTGATAACCACCAAGTACTTGGTGATAACCAC 243

  scaffold133|s      64549 CAAGGCATTGGT-ATAACCACCTATAGCACTTGATATAACCACCAAGTAT 64597
                               vvv     -         - -  i     i i             i
  rnd-1_family-        244 CAAGTACTTGGTGATAACCACC-A-AGTACTTGGTGTAACCACCAAGTAC 291

  scaffold133|s      64598 TTCATAGTAACCGGCGAGTACTTGGTGATAATCATTAAGTCTTTGTCTTG 64647
                             v  ii                                          ?
  rnd-1_family-        292 TTGATGATAACCGGCGAGTACTTGGTGATAATCATTAAGTCTTTGTCTTN 341

  scaffold133|s      64648 GTGA-TGCAACCAAATACTTGGTAAGTTTCACAAAGTACTTGGTGTCACT 64696
                               -         i       i         v           v     
  rnd-1_family-        342 GTGATTGCAACCAAGTACTTGGCAAGTTTCACCAAGTACTTGGTTTCACT 391

  scaffold133|s      64697 TGGT 64700
                               
  rnd-1_family-        392 TGGT 395

Matrix = 20p45g.matrix
Kimura (with divCpGMod) = 10.72
Transitions / transversions = 1.53 (26/17)
Gap_init rate = 0.05 (21 / 391), avg. gap size = 1.19 (25 / 21)

5022 6.77 2.01 2.31 scaffold133|size826974 64450 65145 (760154) rnd-1_family-4#Satellite 252 945 (2) m_b860s001i29 22451

  scaffold133|s      64450 AGTACTTGGTGATAACTACCAAGTACTTCATGATAACCACCAAGT--TTG 64497
                                           i   i       vi               --   
  rnd-1_family-        252 AGTACTTGGTGATAACCACCGAGTACTTGGTGATAACCACCAAGTACTTG 301

  scaffold133|s      64498 GTTAAAACAACCAAGTACTTGGT-ATAACCACCAAGTACTTGGT-ATAAC 64545
                             v v   v              -                    -     
  rnd-1_family-        302 GTGATAACCACCAAGTACTTGGTGATAACCACCAAGTACTTGGTGATAAC 351

  scaffold133|s      64546 CACCAAGGCATTGGT-ATAACCACCTATAGCACTTGATATAACCACCAAG 64594
                                  vvv     -         - -  i     i             
  rnd-1_family-        352 CACCAAGTACTTGGTGATAACCACC-A-AGTACTTGGTATAACCACCAAG 399

  scaffold133|s      64595 TATTTCATAGTAACCGGCGAGTACTTGGTGATAATCATTAAGTCTTTGTC 64644
                                v  ii                        i               
  rnd-1_family-        400 TATTTGATGATAACCGGCGAGTACTTGGTGATAACCATTAAGTCTTTGTC 449

  scaffold133|s      64645 TTGGTGAT-GCAACCAAATACTTGGTAAGTTTCACAAAGTACTTGGTGTC 64693
                                   -        i       i         v           v  
  rnd-1_family-        450 TTGGTGATTGCAACCAAGTACTTGGCAAGTTTCACCAAGTACTTGGTTTC 499

  scaffold133|s      64694 ACTTGGTCACTTAAGGATGTGACTATTTGTCCAAGCAAACCCTATAGAAA 64743
                                      v        v                             
  rnd-1_family-        500 ACTTGGTCACTGAAGGATGTCACTATTTGTCCAAGCAAACCCTATAGAAA 549

  scaffold133|s      64744 GATCTGCTTGCTGCAATGCAATATCTGAGTGACTTCCAGTGTGTCCAACA 64793
                                          i                                ? 
  rnd-1_family-        550 GATCTGCTTGCTGCAGTGCAATATCTGAGTGACTTCCAGTGTGTCCAANA 599

  scaffold133|s      64794 CTTGGGAATTCTGGCAAGTGCTTCCACTTCTTGCT------ATTTGTTCG 64837
                           ?                     v    i       ------         
  rnd-1_family-        600 NTTGGGAATTCTGGCAAGTGCTGCCACCTCTTGCTCTTGCCATTTGTTCG 649

  scaffold133|s      64838 CCATCATTACAAAAAAATCTGATATGCACAAAGAAATAGCCCAGTAGTAC 64887
                                    i--     i ?               i              
  rnd-1_family-        650 CCATCATTAT--AAAAACCNGATATGCACAAAGAAGTAGCCCAGTAGTAC 697

  scaffold133|s      64888 TTGATGTGGTGTGACTCACAGAGTACCTGATATTCACCACAAAGTACTTG 64937
                                                                   ?         
  rnd-1_family-        698 TTGATGTGGTGTGACTCACAGAGTACCTGATATTCACCACNAAGTACTTG 747

  scaffold133|s      64938 GGGATAACCATCAGGTACTTAGTGAT-ATCACCGAGTACTTGGTGATAAC 64986
                            v        i ii      i     - i                     
  rnd-1_family-        748 GTGATAACCACCGAGTACTTGGTGATAACCACCGAGTACTTGGTGATAAC 797

  scaffold133|s      64987 CACCAAGTACTTGGTGATGACCATCAAGTACTTGGTGATGACCACAGAGT 65036
                               i             i    i i                        
  rnd-1_family-        798 CACCGAGTACTTGGTGATAACCACCGAGTACTTGGTGATGACCACAGAGT 847

  scaffold133|s      65037 ACTTGGTGATAAACTCAGAGTCTTTGGTGATAATTACTGGTTTAACAACC 65086
                                       v v v    vi       ------------    v   
  rnd-1_family-        848 ACTTGGTGATAACCACCGAGTACTTGGTGA------------TAACCACC 885

  scaffold133|s      65087 AAGTACTTGGTGATAACCACCGAGTAC-TTGGTGATAACCACCGAGTACT 65135
                           i                    i     -                      
  rnd-1_family-        886 GAGTACTTGGTGATAACCACCAAGTACTTTGGTGATAACCACCGAGTACT 935

  scaffold133|s      65136 TGGTGATAAC 65145
                                     
  rnd-1_family-        936 TGGTGATAAC 945

Matrix = 20p45g.matrix
Kimura (with divCpGMod) = 6.42
Transitions / transversions = 1.42 (27/19)
Gap_init rate = 0.03 (24 / 695), avg. gap size = 1.25 (30 / 24)

2425 10.79 3.12 3.39 scaffold133|size826974 64923 65306 (759993) rnd-1_family-8#Satellite 3 385 (10) m_b860s001i31 22451

  scaffold133|s      64923 ACCACAAAGTACTTGGGGATAACCATCAGGTACTTAGTGAT-ATCACCGA 64971
                                v          v        i ii      i     - i      
  rnd-1_family-          3 ACCACCAAGTACTTGGTGATAACCACCGAGTACTTGGTGATAACCACCGA 52

  scaffold133|s      64972 GTACTTGGTGATAACCACCAAGTACTTGGTGATGACCATCA-----AGTA 65016
                                              i             i    i i-----    
  rnd-1_family-         53 GTACTTGGTGATAACCACCGAGTACTTGGTGATAACCACCGAGTACAGTA 102

  scaffold133|s      65017 CTTGGTGATGACCACAGAGTACTTGGTGATAAACTCAGAGTCTTTGGTGA 65066
                                          v                v v v    vi       
  rnd-1_family-        103 CTTGGTGATGACCACCGAGTACTTGGTGATAACCACCGAGTACTTGGTGA 152

  scaffold133|s      65067 TAATTACTGGTTTAACAACCAAGTACTTGGTGATAACCACCGAGTACTTG 65116
                           ------------    v   i                    i        
  rnd-1_family-        153 ------------TAACCACCGAGTACTTGGTGATAACCACCAAGTACTTG 190

  scaffold133|s      65117 GTGATAACCACCGAGTACTTGGTGATAACCACCAAGTACTTGGTGATCAC 65166
                                                                          v  
  rnd-1_family-        191 GTGATAACCACCGAGTACTTGGTGATAACCACCAAGTACTTGGTGATAAC 240

  scaffold133|s      65167 CACCAAGTACTTGGTGATCACCACCAAGTACTTGGTGATAACCACCGATT 65216
                                             v                  -        i v 
  rnd-1_family-        241 CACCAAGTACTTGGTGATAACCACCAAGTACTTGGTG-TAACCACCAAGT 289

  scaffold133|s      65217 ACTTGGTGATAACTACCAAGTACTTCATGATAACCACCAAGTA-----CT 65261
                                i       iiv i       vi      i  ii    v-----  
  rnd-1_family-        290 ACTTGATGATAACCGGCGAGTACTTGGTGATAATCATTAAGTCTTTGTCT 339

  scaffold133|s      65262 TGGTGATAACCACCAAGTACTTGACAAG-ATCACCAAGTACTTGGT 65306
                            ?     vi v            i    -v                
  rnd-1_family-        340 TNGTGATTGCAACCAAGTACTTGGCAAGTTTCACCAAGTACTTGGT 385

Matrix = 20p45g.matrix
Kimura (with divCpGMod) = 9.98
Transitions / transversions = 1.35 (23/17)
Gap_init rate = 0.04 (17 / 383), avg. gap size = 1.47 (25 / 17)

2382 12.00 2.59 2.86 scaffold133|size826974 64983 65368 (759931) rnd-1_family-8#Satellite 1 385 (10) m_b860s001i32 22451

  scaffold133|s      64983 TAACCACCAAGTACTTGGTGATGACCATCAAGTACTTGGTGATGACCACA 65032
                                                 i    i i             i     v
  rnd-1_family-          1 TAACCACCAAGTACTTGGTGATAACCACCGAGTACTTGGTGATAACCACC 50

  scaffold133|s      65033 GAGTACTTGGTGATAAACTCAGAGTCTTTGGTGATAATTACTGGTTTAAC 65082
                                           v v v    vi          ii  i iv ----
  rnd-1_family-         51 GAGTACTTGGTGATAACCACCGAGTACTTGGTGATAACCACCGAGT---- 96

  scaffold133|s      65083 AACCAAGTACTTGGTGATAACCACCGAGTACTTGGTGATAACCACCGAGT 65132
                           -  --             i                               
  rnd-1_family-         97 -AC--AGTACTTGGTGATGACCACCGAGTACTTGGTGATAACCACCGAGT 143

  scaffold133|s      65133 ACTTGGTGATAACCACCAAGTACTTGGTGATCACCACCAAGTACTTGGTG 65182
                                            i             v                  
  rnd-1_family-        144 ACTTGGTGATAACCACCGAGTACTTGGTGATAACCACCAAGTACTTGGTG 193

  scaffold133|s      65183 ATCACCACCAAGTACTTGGTGATAACCACCGATTACTTGGTGATAACTAC 65232
                             v      i                    i v              i  
  rnd-1_family-        194 ATAACCACCGAGTACTTGGTGATAACCACCAAGTACTTGGTGATAACCAC 243

  scaffold133|s      65233 CAAGTACTTCATGATAACCACCAAGTACTTGGTGATAACCACCAAGTACT 65282
                                    vi                       -               
  rnd-1_family-        244 CAAGTACTTGGTGATAACCACCAAGTACTTGGTG-TAACCACCAAGTACT 292

  scaffold133|s      65283 TGACAA-GATCACCAAGTACTTGGTCATAACCACTAAGT-----GCTTAA 65326
                              ii -i i iv i          v    i  i     -----v   ?i
  rnd-1_family-        293 TGATGATAACCGGCGAGTACTTGGTGATAATCATTAAGTCTTTGTCTTNG 342

  scaffold133|s      65327 TG-TAACAGCCAAGTATTTGATGA---TAACCAGTGAGTACTTGGT 65368
                             - vi  i       i   iii --- v    ---          
  rnd-1_family-        343 TGATTGCAACCAAGTACTTGGCAAGTTTCACCA---AGTACTTGGT 385

Matrix = 20p45g.matrix
Kimura (with divCpGMod) = 11.51
Transitions / transversions = 2.00 (30/15)
Gap_init rate = 0.04 (15 / 385), avg. gap size = 1.40 (21 / 15)

2855 8.15 1.63 0.00 scaffold133|size826974 65079 65446 (759853) rnd-1_family-8#Satellite 22 395 (0) m_b860s001i33 22451

  scaffold133|s      65079 TAACAACCAAGTACTTGGTGATAACCACCGAGTACTTGGTGATAACCACC 65128
                               v   i                                         
  rnd-1_family-         22 TAACCACCGAGTACTTGGTGATAACCACCGAGTACTTGGTGATAACCACC 71

  scaffold133|s      65129 GAGTACTTGGTGATAACCACCAAGTAC-----TTGGTGATCACCACCAAG 65173
                                                i     -----        v      i  
  rnd-1_family-         72 GAGTACTTGGTGATAACCACCGAGTACAGTACTTGGTGATGACCACCGAG 121

  scaffold133|s      65174 TACTTGGTGATCACCACCAAGTACTTGGTGATAACCACCGATTACTTGGT 65223
                                      v      i                      v        
  rnd-1_family-        122 TACTTGGTGATAACCACCGAGTACTTGGTGATAACCACCGAGTACTTGGT 171

  scaffold133|s      65224 GATAACTACCAAGTACTTCATGATAACCACCAAGTACTTGGTGATAACCA 65273
                                 i           vi           i                  
  rnd-1_family-        172 GATAACCACCAAGTACTTGGTGATAACCACCGAGTACTTGGTGATAACCA 221

  scaffold133|s      65274 CCAAGTACTTGACAA-GATCACCAAGTACTTGGTCATAACCACTAAGTGC 65322
                                      iii -i i               v        i    i 
  rnd-1_family-        222 CCAAGTACTTGGTGATAACCACCAAGTACTTGGTGATAACCACCAAGTAC 271

  scaffold133|s      65323 TTAATGTAACAGCCAAGTATTTGATGATAACCAGTGAGTACTTGGTGATA 65372
                             ii      vi       i            i i               
  rnd-1_family-        272 TTGGTGTAACCACCAAGTACTTGATGATAACCGGCGAGTACTTGGTGATA 321

  scaffold133|s      65373 ACCATTAAGTCTTTGTCTTGGTGATTACAATCAAGTACTTGGCAAGTTTC 65422
                            i                 ?      i   i                   
  rnd-1_family-        322 ATCATTAAGTCTTTGTCTTNGTGATTGCAACCAAGTACTTGGCAAGTTTC 371

  scaffold133|s      65423 ACCAAGTACTTGGTTTCACTTGGT 65446
                                                   
  rnd-1_family-        372 ACCAAGTACTTGGTTTCACTTGGT 395

Matrix = 20p45g.matrix
Kimura (with divCpGMod) = 6.80
Transitions / transversions = 3.29 (23/7)
Gap_init rate = 0.01 (2 / 367), avg. gap size = 3.00 (6 / 2)

4845 8.75 2.97 0.00 scaffold133|size826974 65193 65866 (759433) rnd-1_family-4#Satellite 252 945 (2) m_b860s001i34 22451

  scaffold133|s      65193 AGTACTTGGTGATAACCACCGATTACTTGGTGATAACTACCAAGTACTTC 65242
                                                 v              i           v
  rnd-1_family-        252 AGTACTTGGTGATAACCACCGAGTACTTGGTGATAACCACCAAGTACTTG 301

  scaffold133|s      65243 ATGATAACCACCAAGTACTTGGTGATAACCACCAAGTACTTGACAA-GAT 65291
                           i                                         iii -i i
  rnd-1_family-        302 GTGATAACCACCAAGTACTTGGTGATAACCACCAAGTACTTGGTGATAAC 351

  scaffold133|s      65292 CACCAAGTACTTGGTCATAACCACTAAGTGCTTAATGTAACAGCCAAGTA 65341
                                          v        i    i   ii i    vi       
  rnd-1_family-        352 CACCAAGTACTTGGTGATAACCACCAAGTACTTGGTATAACCACCAAGTA 401

  scaffold133|s      65342 TTTGATGATAACCAGTGAGTACTTGGTGATAACCATTAAGTCTTTGTCTT 65391
                                        i i                                  
  rnd-1_family-        402 TTTGATGATAACCGGCGAGTACTTGGTGATAACCATTAAGTCTTTGTCTT 451

  scaffold133|s      65392 GGTGATTACAATCAAGTACTTGGCAAGTTTCACCAAGTACTTGGTTTCAC 65441
                                  i   i                                      
  rnd-1_family-        452 GGTGATTGCAACCAAGTACTTGGCAAGTTTCACCAAGTACTTGGTTTCAC 501

  scaffold133|s      65442 TTGGTCACTGAAGGATGTCACAATTTGTCCAAGCAAATCATATAGAATGA 65491
                                                v               i v       v  
  rnd-1_family-        502 TTGGTCACTGAAGGATGTCACTATTTGTCCAAGCAAACCCTATAGAAAGA 551

  scaffold133|s      65492 TCTGGTTGCTGCGGTGCATTATCTGAGTGACTTCCAGTGTGTCCAAAAAT 65541
                               v       i     v                           ? ? 
  rnd-1_family-        552 TCTGCTTGCTGCAGTGCAATATCTGAGTGACTTCCAGTGTGTCCAANANT 601

  scaffold133|s      65542 TTGGAATCCTGGCAAGTGCTCCCA------ACTCTTGCCATTTGTTTGCC 65585
                            v     i            v   ------i               i   
  rnd-1_family-        602 TGGGAATTCTGGCAAGTGCTGCCACCTCTTGCTCTTGCCATTTGTTCGCC 651

  scaffold133|s      65586 ATCATTATAAAAAGCAGACATGCACAAACAAGTAGC--------ACTTGA 65627
                                        v ?  i         v       --------      
  rnd-1_family-        652 ATCATTATAAAAACCNGATATGCACAAAGAAGTAGCCCAGTAGTACTTGA 701

  scaffold133|s      65628 TGTGGTGTGACTCACAGAGTACCTGATGTTCACCACCTAGTACTCGTTGA 65677
                                                      i        ?v      i v   
  rnd-1_family-        702 TGTGGTGTGACTCACAGAGTACCTGATATTCACCACNAAGTACTTGGTGA 751

  scaffold133|s      65678 TAACCACAGAGTACTAGGTGATAACCACTGAGTATTT-GTGATATCCACC 65726
                                  v       v            i     i  -      v     
  rnd-1_family-        752 TAACCACCGAGTACTTGGTGATAACCACCGAGTACTTGGTGATAACCACC 801

  scaffold133|s      65727 TAGTACTTGGTGATAACCACCAAGTACCTGGTGATAACCACAGAGTATTT 65776
                           v                    i     i       i           i  
  rnd-1_family-        802 GAGTACTTGGTGATAACCACCGAGTACTTGGTGATGACCACAGAGTACTT 851

  scaffold133|s      65777 GGTGAAAACCACATGGTACTTGGTGATAACCACAGAGTAC-TGGT-ATAA 65824
                                v      vvi                  v      -    -    
  rnd-1_family-        852 GGTGATAACCACCGAGTACTTGGTGATAACCACCGAGTACTTGGTGATAA 901

  scaffold133|s      65825 TCACAGAGTA-TTTGGT-ATAACCACCAAGTACTTGGTGATAAC 65866
                           i   vi    -      -         i                
  rnd-1_family-        902 CCACCAAGTACTTTGGTGATAACCACCGAGTACTTGGTGATAAC 945

Matrix = 20p45g.matrix
Kimura (with divCpGMod) = 8.49
Transitions / transversions = 1.46 (35/24)
Gap_init rate = 0.01 (8 / 673), avg. gap size = 2.50 (20 / 8)

2092 14.70 2.56 2.56 scaffold133|size826974 65640 66030 (759269) rnd-1_family-8#Satellite 5 395 (0) m_b860s001i35 22451

  scaffold133|s      65640 CACAGAGTACCTGATGTTCACCACCTAGTACTCGTTGATAACCACAGAGT 65689
                              vi     i  i  v v      v      i v          v    
  rnd-1_family-          5 CACCAAGTACTTGGTGATAACCACCGAGTACTTGGTGATAACCACCGAGT 54

  scaffold133|s      65690 ACTAGGTGATAACCACTGAGTATTTG-TGATATCCACC-----TAGTACT 65733
                              v            i     i   -     v     -----i      
  rnd-1_family-         55 ACTTGGTGATAACCACCGAGTACTTGGTGATAACCACCGAGTACAGTACT 104

  scaffold133|s      65734 TGGTGATAACCACCAAGTACCTGGTGATAACCACAGAGTATTTGGTGAAA 65783
                                  i      i     i             v     i       v 
  rnd-1_family-        105 TGGTGATGACCACCGAGTACTTGGTGATAACCACCGAGTACTTGGTGATA 154

  scaffold133|s      65784 ACCACATGGTACTTGGTGATAACCACAGAGTAC-TGGT-ATAATCACAGA 65831
                                vvi                  vi     -    -    i   v  
  rnd-1_family-        155 ACCACCGAGTACTTGGTGATAACCACCAAGTACTTGGTGATAACCACCGA 204

  scaffold133|s      65832 GTATTTGGT-ATAACCACCAAGTACTTGGTGATAACCATTTCAGTACCTA 65880
                              i     -                            -iiv     i i
  rnd-1_family-        205 GTACTTGGTGATAACCACCAAGTACTTGGTGATAACCA-CCAAGTACTTG 253

  scaffold133|s      65881 GTGATAACCACAAAGTACTTGGTGATAACCACAGAGTACTTGCTCAAAAT 65930
                                      v            -       vi        v v v  i
  rnd-1_family-        254 GTGATAACCACCAAGTACTTGGTG-TAACCACCAAGTACTTGATGATAAC 302

  scaffold133|s      65931 CCACGAAGTACTTGGTAA-AGCCACTGAGTACTCGTTGATTGTCTTGGTG 65979
                            vi  -          i - ii  i i   -  ------       ?   
  rnd-1_family-        303 CGGCG-AGTACTTGGTGATAATCATTAAGT-CT------TTGTCTTNGTG 344

  scaffold133|s      65980 ATTTCAACCAAGTGCTTGGCAAGTTTCACCTAGTTTTTAGCATCACTTGG 66029
                              v         i                v   vi  i iv        
  rnd-1_family-        345 ATTGCAACCAAGTACTTGGCAAGTTTCACCAAGTACTTGGTTTCACTTGG 394

  scaffold133|s      66030 T 66030
                            
  rnd-1_family-        395 T 395

Matrix = 20p45g.matrix
Kimura (with divCpGMod) = 15.92
Transitions / transversions = 1.24 (31/25)
Gap_init rate = 0.04 (16 / 390), avg. gap size = 1.25 (20 / 16)


1257 24.45 0.33 4.45 scaffold133|size826974 64883 65186 (760113) C rnd-1_family-8#Satellite (103) 292 1 m_b860s001i30 22452

  scaffold133|s      64883 AGTACTTGATGTGGTGTGACTCACAGAGTACCTGATATTCACCACAAAGT 64932
                                   i  ----  v  --  vi     i  i iv i i   v    
C rnd-1_family-        292 AGTACTTGGTG----GTTAC--ACCAAGTACTTGGTGGTTATCACCAAGT 249

  scaffold133|s      64933 ACTTGGGGATAACCATCAGGTACTTAGTGAT-ATCACCGAGTACTTGGTG 64981
                                 v i v i  i  i      i   i -      i      i    
C rnd-1_family-        248 ACTTGGTGGTTATCACCAAGTACTTGGTGGTTATCACCAAGTACTCGGTG 199

  scaffold133|s      64982 ATAACCACCAAGTACTTGGTGATGACCATCAAGTACTTGGTGATGACCAC 65031
                           i v i                i v i  i        i    i v i   
C rnd-1_family-        198 GTTATCACCAAGTACTTGGTGGTTATCACCAAGTACTCGGTGGTTATCAC 149

  scaffold133|s      65032 AGAGTACTTGGTGATAAACTCAGAGTCTTTGGTGATAATTACTGGTTTAA 65081
                           vi      i    i v v v vi   vi i    i v  i  i-----  
C rnd-1_family-        148 CAAGTACTCGGTGGTTATCACCAAGTACTCGGTGGTCATCACC-----AA 104

  scaffold133|s      65082 CAACCAAGTACTTGGTGATAACCACCGAGTACTTGGTGATAACCACCGAG 65131
                           vv  i--     i    i v i    i      i    i v i    i  
C rnd-1_family-        103 GTACT--GTACTCGGTGGTTATCACCAAGTACTCGGTGGTTATCACCAAG 56

  scaffold133|s      65132 TACTTGGTGATAACCACCAAGTACTTGGTGATCACCACCAAGTACTTGGT 65181
                               i    i v i           i    i i i               
C rnd-1_family-         55 TACTCGGTGGTTATCACCAAGTACTCGGTGGTTATCACCAAGTACTTGGT 6

  scaffold133|s      65182 GATCA 65186
                            i i 
C rnd-1_family-          5 GGTTA 1

Matrix = 20p45g.matrix
Kimura (with divCpGMod) = 26.71
Transitions / transversions = 2.38 (50/21)
Gap_init rate = 0.05 (14 / 303), avg. gap size = 1.00 (14 / 14)


6206 9.51 0.80 6.65 scaffold133|size826974 63047 64048 (761251) rnd-1_family-4#Satellite 1 947 (0) m_b860s001i25 22451

  scaffold133|s      63047 TACACTTATAATGACGTAATTGAAGATTAAAAAAGACACATTGGCATGGA 63096
                                  ?   v        i                        i    
  rnd-1_family-          1 TACACTTNTAAAGACGTAATCGAAGATTAAAAAAGACACATTGGCGTGGA 50

  scaffold133|s      63097 CTACACATTGATCATGTCAATTATATCACACTTCCAAGTAGGGCACCACC 63146
                                   i -         v  v   ?i                     
  rnd-1_family-         51 CTACACATCG-TCATGTCAAGTAAATCNTACTTCCAAGTAGGGCACCACC 99

  scaffold133|s      63147 ACTATTGTACTGTTAAGGCCGAAACGAGTCTGCACTTATGTACTGTAAGA 63196
                               -----  v                        ?i            
  rnd-1_family-        100 ACTA-----CTTTTAAGGCCGAAACGAGTCTGCACTNGTGTACTGTAAGA 144

  scaffold133|s      63197 AAAATGAATACACAGTTTTGAAGCACTCAATTTACTTTACAACATAGAGA 63246
                                v                       i                    
  rnd-1_family-        145 AAAATTAATACACAGTTTTGAAGCACTCAGTTTACTTTACAACATAGAGA 194

  scaffold133|s      63247 CTCTTCTTGCCATTGTCAAATTATGATTGTTACGCGATTCTCCTTTTGCC 63296
                                             ?    i        v v              i
  rnd-1_family-        195 CTCTTCTTGCCATTGTCANATTACGATTGTTAAGGGATTCTCCTTTTGCT 244

  scaffold133|s      63297 TGATGACAGTACTAGCAAAAAAGAGGAT-ATAATTGAGTACTTTATGATA 63345
                                        --------v iv   - iv ii        vi     
  rnd-1_family-        245 TGATGACAGTACT--------TGGTGATAACCACCGAGTACTTGGTGATA 286

  scaffold133|s      63346 ACCACCAGTTTGGTAAAGTACTTGGT-ATCACTACCAAGTACTTGGTATA 63394
                                 ---------           -  v  i              i--
  rnd-1_family-        287 ACCACC---------AAGTACTTGGTGATAACCACCAAGTACTTGGTG-- 325

  scaffold133|s      63395 ACAATGAGTACTTGGTATCACCACCAAGTACTTGG-AATGACCACCAAGT 63443
                           ----------------  v                -i  i          
  rnd-1_family-        326 ----------------ATAACCACCAAGTACTTGGTGATAACCACCAAGT 359

  scaffold133|s      63444 ACTTGG-AATGACCACCAAGTACTTGGTATAACCACCAAGTACTTGG-AA 63491
                                 -i  i                               i   i-i 
  rnd-1_family-        360 ACTTGGTGATAACCACCAAGTACTTGGTATAACCACCAAGTATTTGATGA 409

  scaffold133|s      63492 TGACCACCAAGTATTTGATGATATCCGGTGAGTATTTGCTGATAACCATT 63541
                            i   iv i    i   i    ---------------------       
  rnd-1_family-        410 TAACCGGCGAGTACTTGGTGAT---------------------AACCATT 438

  scaffold133|s      63542 AAGTCTTTGTCTTGGTGATTACAACCAAGTAGTTGGCAAGCTTCACCAAG 63591
                                               i          v        i         
  rnd-1_family-        439 AAGTCTTTGTCTTGGTGATTGCAACCAAGTACTTGGCAAGTTTCACCAAG 488

  scaffold133|s      63592 TACTTGGTGTTGCTTGGTCACTGAAGGATGTCACTATTTGTCCAAGCAAA 63641
                                   v ii                                      
  rnd-1_family-        489 TACTTGGTTTCACTTGGTCACTGAAGGATGTCACTATTTGTCCAAGCAAA 538

  scaffold133|s      63642 CCATACAGAAAGATCTGCTTGCTGCGGTGCATTATCTGAGTGACTTCCAG 63691
                             v  i                   i     v                  
  rnd-1_family-        539 CCCTATAGAAAGATCTGCTTGCTGCAGTGCAATATCTGAGTGACTTCCAG 588

  scaffold133|s      63692 TGTGTCCAAAAATTGGGAATCCTGGCAAGTGCTGCCACCTCTTGCTCTTG 63741
                                    ? ?        i                             
  rnd-1_family-        589 TGTGTCCAANANTTGGGAATTCTGGCAAGTGCTGCCACCTCTTGCTCTTG 638

  scaffold133|s      63742 CCATTTGTTTCCCATCATTATAAAAACCTGATATGCACAAAGATGTAGCC 63791
                                    iv                 ?              v      
  rnd-1_family-        639 CCATTTGTTCGCCATCATTATAAAAACCNGATATGCACAAAGAAGTAGCC 688

  scaffold133|s      63792 CAGTAGTACTTGATGTGGTATGACTCACAGAGTACCTGATATTCACCACA 63841
                                              i                             ?
  rnd-1_family-        689 CAGTAGTACTTGATGTGGTGTGACTCACAGAGTACCTGATATTCACCACN 738

  scaffold133|s      63842 AAATACTTGGTGATCACCACCAAGTACTAAGTGATAACCACTGAGTAGTT 63891
                             i           v      i      vi           i     v  
  rnd-1_family-        739 AAGTACTTGGTGATAACCACCGAGTACTTGGTGATAACCACCGAGTACTT 788

  scaffold133|s      63892 GGTGATAACCACCCAGTAATTCGTGATTACCACAGAGTACCTGGTGATAA 63941
                                        v    v  v     v     v      i       i 
  rnd-1_family-        789 GGTGATAACCACCGAGTACTTGGTGATAACCACCGAGTACTTGGTGATGA 838

  scaffold133|s      63942 CCACAGAGTACTTGGTGAAAACCACATAGTAATTGGT-ATAATGACAAAG 63990
                                             v      vv    v     -    iv  vi  
  rnd-1_family-        839 CCACAGAGTACTTGGTGATAACCACCGAGTACTTGGTGATAACCACCGAG 888

  scaffold133|s      63991 TTTTTGATGATAACCACCGAGTAC-TAAGTGATAACCATTT-TTATCTTG 64038
                            vi   i           i     - vi          iiv-v  -    
  rnd-1_family-        889 TACTTGGTGATAACCACCAAGTACTTTGGTGATAACCACCGAGTA-CTTG 937

  scaffold133|s      64039 GTGATTACAA 64048
                                v    
  rnd-1_family-        938 GTGATAACAA 947

Matrix = 20p45g.matrix
Kimura (with divCpGMod) = 8.93
Transitions / transversions = 1.28 (50/39)
Gap_init rate = 0.07 (71 / 1001), avg. gap size = 1.00 (71 / 71)

1704 15.06 1.68 1.68 scaffold133|size826974 63796 64092 (761207) rnd-1_family-8#Satellite 99 395 (0) m_b860s001i26 22451

  scaffold133|s      63796 AGTACTTGATGTGGTATGACTCACAGAGTACCTGATATTCACCACAAAAT 63845
                                   i  ----     -   v      i  i iv v     vi i 
  rnd-1_family-         99 AGTACTTGGTG----ATGAC-CACCGAGTACTTGGTGATAACCACCGAGT 143

  scaffold133|s      63846 ACTTGGTGATCACCACCAAGTACTAAGTGATAACCACTGAGTAGTTGGTG 63895
                                     v      i      vi           ii    v      
  rnd-1_family-        144 ACTTGGTGATAACCACCGAGTACTTGGTGATAACCACCAAGTACTTGGTG 193

  scaffold133|s      63896 ATAACCACCCAGTAATTCGTGATTACCACAGAGTACCTGGTGATAACCAC 63945
                                    v    v  v     v     vi     i             
  rnd-1_family-        194 ATAACCACCGAGTACTTGGTGATAACCACCAAGTACTTGGTGATAACCAC 243

  scaffold133|s      63946 AGAGTACTTGGTGAAAACCACATAGTAATTGGTATAATGACAAAGTTTTT 63995
                           vi            v      vv    v     i   iv  v    vi  
  rnd-1_family-        244 CAAGTACTTGGTGATAACCACCAAGTACTTGGTGTAACCACCAAGTACTT 293

  scaffold133|s      63996 GATGATAACCACCGAGTACTAAGTGATAACCATT-----TTTATCTTGGT 64040
                                     iv        vi       i    -----   i    ?  
  rnd-1_family-        294 GATGATAACCGGCGAGTACTTGGTGATAATCATTAAGTCTTTGTCTTNGT 343

  scaffold133|s      64041 GATTACAACCAAGTACTTGGCAAGTTTCACCAAGTACTTGGTGTCACTTG 64090
                               i                                     v       
  rnd-1_family-        344 GATTGCAACCAAGTACTTGGCAAGTTTCACCAAGTACTTGGTTTCACTTG 393

  scaffold133|s      64091 GT 64092
                             
  rnd-1_family-        394 GT 395

Matrix = 20p45g.matrix
Kimura (with divCpGMod) = 15.76
Transitions / transversions = 0.91 (21/23)
Gap_init rate = 0.02 (6 / 296), avg. gap size = 1.67 (10 / 6)

4033 12.31 2.70 4.03 scaffold133|size826974 63843 64545 (760754) rnd-1_family-4#Satellite 252 945 (2) m_b860s001i27 22451

  scaffold133|s      63843 AATACTTGGTGATCACCACCAAGTACTAAGTGATAACCACTGAGTAGTTG 63892
                            i           v      i      vi           ii    v   
  rnd-1_family-        252 AGTACTTGGTGATAACCACCGAGTACTTGGTGATAACCACCAAGTACTTG 301

  scaffold133|s      63893 GTGATAACCACCCAGTAATTCGTGATTACCACAGAGTACCTGGTGATAAC 63942
                                       v    v  v     v     vi     i          
  rnd-1_family-        302 GTGATAACCACCAAGTACTTGGTGATAACCACCAAGTACTTGGTGATAAC 351

  scaffold133|s      63943 CACAGAGTACTTGGTGAAAACCACATAGTAATTGGTATAATGACAAAGTT 63992
                              vi            v      vv    v         iv  v    v
  rnd-1_family-        352 CACCAAGTACTTGGTGATAACCACCAAGTACTTGGTATAACCACCAAGTA 401

  scaffold133|s      63993 TTTGATGATAACCACCGAGTACTAAGTGATAACCATT-----TTTATCTT 64037
                                        iv        vi            -----   i    
  rnd-1_family-        402 TTTGATGATAACCGGCGAGTACTTGGTGATAACCATTAAGTCTTTGTCTT 451

  scaffold133|s      64038 GGTGATTACAACCAAGTACTTGGCAAGTTTCACCAAGTACTTGGTGTCAC 64087
                                  i                                     v    
  rnd-1_family-        452 GGTGATTGCAACCAAGTACTTGGCAAGTTTCACCAAGTACTTGGTTTCAC 501

  scaffold133|s      64088 TTGGTGGTACAACACCAAGTGACACCAAAGGATGGC-TAATTTGTCCAAG 64136
                                -----------------   ii       v -iv           
  rnd-1_family-        502 TTGGT-----------------CACTGAAGGATGTCACTATTTGTCCAAG 534

  scaffold133|s      64137 AAAACCTTATAGAAAGTTCTGCTTGCTGCAGTACAATATCGCGGTGACTT 64186
                           v     i         v               i       vvi       
  rnd-1_family-        535 CAAACCCTATAGAAAGATCTGCTTGCTGCAGTGCAATATCTGAGTGACTT 584

  scaffold133|s      64187 CCAGTGTGTCCAAAAACTGGTGACTCTGGGATGAGCTGCCAC------CT 64230
                                        ? ?i   vi i     v v v        ------  
  rnd-1_family-        585 CCAGTGTGTCCAANANTTGGGAATTCTGGCAAGTGCTGCCACCTCTTGCT 634

  scaffold133|s      64231 CTTGCCATTTGTTTGGCATCACGAT-AAAACCAGACATGATGAAACAATT 64279
                                        i v     iv  -      ?  i   vvv   v  v 
  rnd-1_family-        635 CTTGCCATTTGTTCGCCATCATTATAAAAACCNGATATGCACAAAGAAGT 684

  scaffold133|s      64280 AGCCCAGTAGTACTTGATGTGGTGTGACTCACAGAGTACCTGATATTCAC 64329
                                                                             
  rnd-1_family-        685 AGCCCAGTAGTACTTGATGTGGTGTGACTCACAGAGTACCTGATATTCAC 734

  scaffold133|s      64330 CACAAAGTACTTGGTGATGACCACCAAGTACTGTACTTAGTGATAG-CAC 64378
                              ?              i      i -----      i      i-   
  rnd-1_family-        735 CACNAAGTACTTGGTGATAACCACCGA-----GTACTTGGTGATAACCAC 779

  scaffold133|s      64379 CAAGTACTTGGTGATAACCACCAAGTACTTGGCGATGACCACAGAGTATT 64428
                            i                    i         i   i     v     i 
  rnd-1_family-        780 CGAGTACTTGGTGATAACCACCGAGTACTTGGTGATAACCACCGAGTACT 829

  scaffold133|s      64429 TGGTGAAAGCAACAGAGTCAGAGTACTTGGTGATAACTACCAAGTACTTC 64478
                                 vii --  ----                   i   i       v
  rnd-1_family-        830 TGGTGATGAC--CA----CAGAGTACTTGGTGATAACCACCGAGTACTTG 873

  scaffold133|s      64479 ATGATAACCACCAAGT--TTGGTTAAAACAACCAAGTAC-TTGGT-ATAA 64524
                           i           i   --     v v   v         -     -    
  rnd-1_family-        874 GTGATAACCACCGAGTACTTGGTGATAACCACCAAGTACTTTGGTGATAA 923

  scaffold133|s      64525 CCACCAAGTACTTGGT-ATAAC 64545
                                i          -     
  rnd-1_family-        924 CCACCGAGTACTTGGTGATAAC 945

Matrix = 20p45g.matrix
Kimura (with divCpGMod) = 12.10
Transitions / transversions = 0.98 (41/42)
Gap_init rate = 0.05 (37 / 702), avg. gap size = 1.27 (47 / 37)

2299 11.35 3.06 3.32 scaffold133|size826974 64309 64700 (760599) rnd-1_family-8#Satellite 5 395 (0) m_b860s001i28 22451

  scaffold133|s      64309 CACAGAGTACCTGATATTCACCACAAAGTACTTGGTGATGACCACCAAGT 64358
                              vi     i  i iv v     vi             i      i   
  rnd-1_family-          5 CACCAAGTACTTGGTGATAACCACCGAGTACTTGGTGATAACCACCGAGT 54

  scaffold133|s      64359 ACTGTACTTAGTGATAGC-ACCAAGTACTTGGTGATAACCACCAAGTAC- 64406
                              ----- i      i -   i                    i     -
  rnd-1_family-         55 ACT-----TGGTGATAACCACCGAGTACTTGGTGATAACCACCGAGTACA 99

  scaffold133|s      64407 ----TTGGCGATGACCACAGAGTATTTGGTGAAAGCAACAGAGTCAGAGT 64452
                           ----    i         v     i       v i v  ----- -    
  rnd-1_family-        100 GTACTTGGTGATGACCACCGAGTACTTGGTGATAACCAC-----C-GAGT 143

  scaffold133|s      64453 ACTTGGTGATAACTACCAAGTACTTCATGATAACCACCAAGT--TTGGTT 64500
                                        i   i       vi               --     v
  rnd-1_family-        144 ACTTGGTGATAACCACCGAGTACTTGGTGATAACCACCAAGTACTTGGTG 193

  scaffold133|s      64501 AAAACAACCAAGTACTTGGT-ATAACCACCAAGTACTTGGT-ATAACCAC 64548
                            v   v   i          -                    -        
  rnd-1_family-        194 ATAACCACCGAGTACTTGGTGATAACCACCAAGTACTTGGTGATAACCAC 243

  scaffold133|s      64549 CAAGGCATTGGT-ATAACCACCTATAGCACTTGATATAACCACCAAGTAT 64597
                               vvv     -         - -  i     i i             i
  rnd-1_family-        244 CAAGTACTTGGTGATAACCACC-A-AGTACTTGGTGTAACCACCAAGTAC 291

  scaffold133|s      64598 TTCATAGTAACCGGCGAGTACTTGGTGATAATCATTAAGTCTTTGTCTTG 64647
                             v  ii                                          ?
  rnd-1_family-        292 TTGATGATAACCGGCGAGTACTTGGTGATAATCATTAAGTCTTTGTCTTN 341

  scaffold133|s      64648 GTGA-TGCAACCAAATACTTGGTAAGTTTCACAAAGTACTTGGTGTCACT 64696
                               -         i       i         v           v     
  rnd-1_family-        342 GTGATTGCAACCAAGTACTTGGCAAGTTTCACCAAGTACTTGGTTTCACT 391

  scaffold133|s      64697 TGGT 64700
                               
  rnd-1_family-        392 TGGT 395

Matrix = 20p45g.matrix
Kimura (with divCpGMod) = 10.72
Transitions / transversions = 1.53 (26/17)
Gap_init rate = 0.05 (21 / 391), avg. gap size = 1.19 (25 / 21)

5022 6.77 2.01 2.31 scaffold133|size826974 64450 65145 (760154) rnd-1_family-4#Satellite 252 945 (2) m_b860s001i29 22451

  scaffold133|s      64450 AGTACTTGGTGATAACTACCAAGTACTTCATGATAACCACCAAGT--TTG 64497
                                           i   i       vi               --   
  rnd-1_family-        252 AGTACTTGGTGATAACCACCGAGTACTTGGTGATAACCACCAAGTACTTG 301

  scaffold133|s      64498 GTTAAAACAACCAAGTACTTGGT-ATAACCACCAAGTACTTGGT-ATAAC 64545
                             v v   v              -                    -     
  rnd-1_family-        302 GTGATAACCACCAAGTACTTGGTGATAACCACCAAGTACTTGGTGATAAC 351

  scaffold133|s      64546 CACCAAGGCATTGGT-ATAACCACCTATAGCACTTGATATAACCACCAAG 64594
                                  vvv     -         - -  i     i             
  rnd-1_family-        352 CACCAAGTACTTGGTGATAACCACC-A-AGTACTTGGTATAACCACCAAG 399

  scaffold133|s      64595 TATTTCATAGTAACCGGCGAGTACTTGGTGATAATCATTAAGTCTTTGTC 64644
                                v  ii                        i               
  rnd-1_family-        400 TATTTGATGATAACCGGCGAGTACTTGGTGATAACCATTAAGTCTTTGTC 449

  scaffold133|s      64645 TTGGTGAT-GCAACCAAATACTTGGTAAGTTTCACAAAGTACTTGGTGTC 64693
                                   -        i       i         v           v  
  rnd-1_family-        450 TTGGTGATTGCAACCAAGTACTTGGCAAGTTTCACCAAGTACTTGGTTTC 499

  scaffold133|s      64694 ACTTGGTCACTTAAGGATGTGACTATTTGTCCAAGCAAACCCTATAGAAA 64743
                                      v        v                             
  rnd-1_family-        500 ACTTGGTCACTGAAGGATGTCACTATTTGTCCAAGCAAACCCTATAGAAA 549

  scaffold133|s      64744 GATCTGCTTGCTGCAATGCAATATCTGAGTGACTTCCAGTGTGTCCAACA 64793
                                          i                                ? 
  rnd-1_family-        550 GATCTGCTTGCTGCAGTGCAATATCTGAGTGACTTCCAGTGTGTCCAANA 599

  scaffold133|s      64794 CTTGGGAATTCTGGCAAGTGCTTCCACTTCTTGCT------ATTTGTTCG 64837
                           ?                     v    i       ------         
  rnd-1_family-        600 NTTGGGAATTCTGGCAAGTGCTGCCACCTCTTGCTCTTGCCATTTGTTCG 649

  scaffold133|s      64838 CCATCATTACAAAAAAATCTGATATGCACAAAGAAATAGCCCAGTAGTAC 64887
                                    i--     i ?               i              
  rnd-1_family-        650 CCATCATTAT--AAAAACCNGATATGCACAAAGAAGTAGCCCAGTAGTAC 697

  scaffold133|s      64888 TTGATGTGGTGTGACTCACAGAGTACCTGATATTCACCACAAAGTACTTG 64937
                                                                   ?         
  rnd-1_family-        698 TTGATGTGGTGTGACTCACAGAGTACCTGATATTCACCACNAAGTACTTG 747

  scaffold133|s      64938 GGGATAACCATCAGGTACTTAGTGAT-ATCACCGAGTACTTGGTGATAAC 64986
                            v        i ii      i     - i                     
  rnd-1_family-        748 GTGATAACCACCGAGTACTTGGTGATAACCACCGAGTACTTGGTGATAAC 797

  scaffold133|s      64987 CACCAAGTACTTGGTGATGACCATCAAGTACTTGGTGATGACCACAGAGT 65036
                               i             i    i i                        
  rnd-1_family-        798 CACCGAGTACTTGGTGATAACCACCGAGTACTTGGTGATGACCACAGAGT 847

  scaffold133|s      65037 ACTTGGTGATAAACTCAGAGTCTTTGGTGATAATTACTGGTTTAACAACC 65086
                                       v v v    vi       ------------    v   
  rnd-1_family-        848 ACTTGGTGATAACCACCGAGTACTTGGTGA------------TAACCACC 885

  scaffold133|s      65087 AAGTACTTGGTGATAACCACCGAGTAC-TTGGTGATAACCACCGAGTACT 65135
                           i                    i     -                      
  rnd-1_family-        886 GAGTACTTGGTGATAACCACCAAGTACTTTGGTGATAACCACCGAGTACT 935

  scaffold133|s      65136 TGGTGATAAC 65145
                                     
  rnd-1_family-        936 TGGTGATAAC 945

Matrix = 20p45g.matrix
Kimura (with divCpGMod) = 6.42
Transitions / transversions = 1.42 (27/19)
Gap_init rate = 0.03 (24 / 695), avg. gap size = 1.25 (30 / 24)

2425 10.79 3.12 3.39 scaffold133|size826974 64923 65306 (759993) rnd-1_family-8#Satellite 3 385 (10) m_b860s001i31 22451

  scaffold133|s      64923 ACCACAAAGTACTTGGGGATAACCATCAGGTACTTAGTGAT-ATCACCGA 64971
                                v          v        i ii      i     - i      
  rnd-1_family-          3 ACCACCAAGTACTTGGTGATAACCACCGAGTACTTGGTGATAACCACCGA 52

  scaffold133|s      64972 GTACTTGGTGATAACCACCAAGTACTTGGTGATGACCATCA-----AGTA 65016
                                              i             i    i i-----    
  rnd-1_family-         53 GTACTTGGTGATAACCACCGAGTACTTGGTGATAACCACCGAGTACAGTA 102

  scaffold133|s      65017 CTTGGTGATGACCACAGAGTACTTGGTGATAAACTCAGAGTCTTTGGTGA 65066
                                          v                v v v    vi       
  rnd-1_family-        103 CTTGGTGATGACCACCGAGTACTTGGTGATAACCACCGAGTACTTGGTGA 152

  scaffold133|s      65067 TAATTACTGGTTTAACAACCAAGTACTTGGTGATAACCACCGAGTACTTG 65116
                           ------------    v   i                    i        
  rnd-1_family-        153 ------------TAACCACCGAGTACTTGGTGATAACCACCAAGTACTTG 190

  scaffold133|s      65117 GTGATAACCACCGAGTACTTGGTGATAACCACCAAGTACTTGGTGATCAC 65166
                                                                          v  
  rnd-1_family-        191 GTGATAACCACCGAGTACTTGGTGATAACCACCAAGTACTTGGTGATAAC 240

  scaffold133|s      65167 CACCAAGTACTTGGTGATCACCACCAAGTACTTGGTGATAACCACCGATT 65216
                                             v                  -        i v 
  rnd-1_family-        241 CACCAAGTACTTGGTGATAACCACCAAGTACTTGGTG-TAACCACCAAGT 289

  scaffold133|s      65217 ACTTGGTGATAACTACCAAGTACTTCATGATAACCACCAAGTA-----CT 65261
                                i       iiv i       vi      i  ii    v-----  
  rnd-1_family-        290 ACTTGATGATAACCGGCGAGTACTTGGTGATAATCATTAAGTCTTTGTCT 339

  scaffold133|s      65262 TGGTGATAACCACCAAGTACTTGACAAG-ATCACCAAGTACTTGGT 65306
                            ?     vi v            i    -v                
  rnd-1_family-        340 TNGTGATTGCAACCAAGTACTTGGCAAGTTTCACCAAGTACTTGGT 385

Matrix = 20p45g.matrix
Kimura (with divCpGMod) = 9.98
Transitions / transversions = 1.35 (23/17)
Gap_init rate = 0.04 (17 / 383), avg. gap size = 1.47 (25 / 17)

2382 12.00 2.59 2.86 scaffold133|size826974 64983 65368 (759931) rnd-1_family-8#Satellite 1 385 (10) m_b860s001i32 22451

  scaffold133|s      64983 TAACCACCAAGTACTTGGTGATGACCATCAAGTACTTGGTGATGACCACA 65032
                                                 i    i i             i     v
  rnd-1_family-          1 TAACCACCAAGTACTTGGTGATAACCACCGAGTACTTGGTGATAACCACC 50

  scaffold133|s      65033 GAGTACTTGGTGATAAACTCAGAGTCTTTGGTGATAATTACTGGTTTAAC 65082
                                           v v v    vi          ii  i iv ----
  rnd-1_family-         51 GAGTACTTGGTGATAACCACCGAGTACTTGGTGATAACCACCGAGT---- 96

  scaffold133|s      65083 AACCAAGTACTTGGTGATAACCACCGAGTACTTGGTGATAACCACCGAGT 65132
                           -  --             i                               
  rnd-1_family-         97 -AC--AGTACTTGGTGATGACCACCGAGTACTTGGTGATAACCACCGAGT 143

  scaffold133|s      65133 ACTTGGTGATAACCACCAAGTACTTGGTGATCACCACCAAGTACTTGGTG 65182
                                            i             v                  
  rnd-1_family-        144 ACTTGGTGATAACCACCGAGTACTTGGTGATAACCACCAAGTACTTGGTG 193

  scaffold133|s      65183 ATCACCACCAAGTACTTGGTGATAACCACCGATTACTTGGTGATAACTAC 65232
                             v      i                    i v              i  
  rnd-1_family-        194 ATAACCACCGAGTACTTGGTGATAACCACCAAGTACTTGGTGATAACCAC 243

  scaffold133|s      65233 CAAGTACTTCATGATAACCACCAAGTACTTGGTGATAACCACCAAGTACT 65282
                                    vi                       -               
  rnd-1_family-        244 CAAGTACTTGGTGATAACCACCAAGTACTTGGTG-TAACCACCAAGTACT 292

  scaffold133|s      65283 TGACAA-GATCACCAAGTACTTGGTCATAACCACTAAGT-----GCTTAA 65326
                              ii -i i iv i          v    i  i     -----v   ?i
  rnd-1_family-        293 TGATGATAACCGGCGAGTACTTGGTGATAATCATTAAGTCTTTGTCTTNG 342

  scaffold133|s      65327 TG-TAACAGCCAAGTATTTGATGA---TAACCAGTGAGTACTTGGT 65368
                             - vi  i       i   iii --- v    ---          
  rnd-1_family-        343 TGATTGCAACCAAGTACTTGGCAAGTTTCACCA---AGTACTTGGT 385

Matrix = 20p45g.matrix
Kimura (with divCpGMod) = 11.51
Transitions / transversions = 2.00 (30/15)
Gap_init rate = 0.04 (15 / 385), avg. gap size = 1.40 (21 / 15)

2855 8.15 1.63 0.00 scaffold133|size826974 65079 65446 (759853) rnd-1_family-8#Satellite 22 395 (0) m_b860s001i33 22451

  scaffold133|s      65079 TAACAACCAAGTACTTGGTGATAACCACCGAGTACTTGGTGATAACCACC 65128
                               v   i                                         
  rnd-1_family-         22 TAACCACCGAGTACTTGGTGATAACCACCGAGTACTTGGTGATAACCACC 71

  scaffold133|s      65129 GAGTACTTGGTGATAACCACCAAGTAC-----TTGGTGATCACCACCAAG 65173
                                                i     -----        v      i  
  rnd-1_family-         72 GAGTACTTGGTGATAACCACCGAGTACAGTACTTGGTGATGACCACCGAG 121

  scaffold133|s      65174 TACTTGGTGATCACCACCAAGTACTTGGTGATAACCACCGATTACTTGGT 65223
                                      v      i                      v        
  rnd-1_family-        122 TACTTGGTGATAACCACCGAGTACTTGGTGATAACCACCGAGTACTTGGT 171

  scaffold133|s      65224 GATAACTACCAAGTACTTCATGATAACCACCAAGTACTTGGTGATAACCA 65273
                                 i           vi           i                  
  rnd-1_family-        172 GATAACCACCAAGTACTTGGTGATAACCACCGAGTACTTGGTGATAACCA 221

  scaffold133|s      65274 CCAAGTACTTGACAA-GATCACCAAGTACTTGGTCATAACCACTAAGTGC 65322
                                      iii -i i               v        i    i 
  rnd-1_family-        222 CCAAGTACTTGGTGATAACCACCAAGTACTTGGTGATAACCACCAAGTAC 271

  scaffold133|s      65323 TTAATGTAACAGCCAAGTATTTGATGATAACCAGTGAGTACTTGGTGATA 65372
                             ii      vi       i            i i               
  rnd-1_family-        272 TTGGTGTAACCACCAAGTACTTGATGATAACCGGCGAGTACTTGGTGATA 321

  scaffold133|s      65373 ACCATTAAGTCTTTGTCTTGGTGATTACAATCAAGTACTTGGCAAGTTTC 65422
                            i                 ?      i   i                   
  rnd-1_family-        322 ATCATTAAGTCTTTGTCTTNGTGATTGCAACCAAGTACTTGGCAAGTTTC 371

  scaffold133|s      65423 ACCAAGTACTTGGTTTCACTTGGT 65446
                                                   
  rnd-1_family-        372 ACCAAGTACTTGGTTTCACTTGGT 395

Matrix = 20p45g.matrix
Kimura (with divCpGMod) = 6.80
Transitions / transversions = 3.29 (23/7)
Gap_init rate = 0.01 (2 / 367), avg. gap size = 3.00 (6 / 2)

4845 8.75 2.97 0.00 scaffold133|size826974 65193 65866 (759433) rnd-1_family-4#Satellite 252 945 (2) m_b860s001i34 22451

  scaffold133|s      65193 AGTACTTGGTGATAACCACCGATTACTTGGTGATAACTACCAAGTACTTC 65242
                                                 v              i           v
  rnd-1_family-        252 AGTACTTGGTGATAACCACCGAGTACTTGGTGATAACCACCAAGTACTTG 301

  scaffold133|s      65243 ATGATAACCACCAAGTACTTGGTGATAACCACCAAGTACTTGACAA-GAT 65291
                           i                                         iii -i i
  rnd-1_family-        302 GTGATAACCACCAAGTACTTGGTGATAACCACCAAGTACTTGGTGATAAC 351

  scaffold133|s      65292 CACCAAGTACTTGGTCATAACCACTAAGTGCTTAATGTAACAGCCAAGTA 65341
                                          v        i    i   ii i    vi       
  rnd-1_family-        352 CACCAAGTACTTGGTGATAACCACCAAGTACTTGGTATAACCACCAAGTA 401

  scaffold133|s      65342 TTTGATGATAACCAGTGAGTACTTGGTGATAACCATTAAGTCTTTGTCTT 65391
                                        i i                                  
  rnd-1_family-        402 TTTGATGATAACCGGCGAGTACTTGGTGATAACCATTAAGTCTTTGTCTT 451

  scaffold133|s      65392 GGTGATTACAATCAAGTACTTGGCAAGTTTCACCAAGTACTTGGTTTCAC 65441
                                  i   i                                      
  rnd-1_family-        452 GGTGATTGCAACCAAGTACTTGGCAAGTTTCACCAAGTACTTGGTTTCAC 501

  scaffold133|s      65442 TTGGTCACTGAAGGATGTCACAATTTGTCCAAGCAAATCATATAGAATGA 65491
                                                v               i v       v  
  rnd-1_family-        502 TTGGTCACTGAAGGATGTCACTATTTGTCCAAGCAAACCCTATAGAAAGA 551

  scaffold133|s      65492 TCTGGTTGCTGCGGTGCATTATCTGAGTGACTTCCAGTGTGTCCAAAAAT 65541
                               v       i     v                           ? ? 
  rnd-1_family-        552 TCTGCTTGCTGCAGTGCAATATCTGAGTGACTTCCAGTGTGTCCAANANT 601

  scaffold133|s      65542 TTGGAATCCTGGCAAGTGCTCCCA------ACTCTTGCCATTTGTTTGCC 65585
                            v     i            v   ------i               i   
  rnd-1_family-        602 TGGGAATTCTGGCAAGTGCTGCCACCTCTTGCTCTTGCCATTTGTTCGCC 651

  scaffold133|s      65586 ATCATTATAAAAAGCAGACATGCACAAACAAGTAGC--------ACTTGA 65627
                                        v ?  i         v       --------      
  rnd-1_family-        652 ATCATTATAAAAACCNGATATGCACAAAGAAGTAGCCCAGTAGTACTTGA 701

  scaffold133|s      65628 TGTGGTGTGACTCACAGAGTACCTGATGTTCACCACCTAGTACTCGTTGA 65677
                                                      i        ?v      i v   
  rnd-1_family-        702 TGTGGTGTGACTCACAGAGTACCTGATATTCACCACNAAGTACTTGGTGA 751

  scaffold133|s      65678 TAACCACAGAGTACTAGGTGATAACCACTGAGTATTT-GTGATATCCACC 65726
                                  v       v            i     i  -      v     
  rnd-1_family-        752 TAACCACCGAGTACTTGGTGATAACCACCGAGTACTTGGTGATAACCACC 801

  scaffold133|s      65727 TAGTACTTGGTGATAACCACCAAGTACCTGGTGATAACCACAGAGTATTT 65776
                           v                    i     i       i           i  
  rnd-1_family-        802 GAGTACTTGGTGATAACCACCGAGTACTTGGTGATGACCACAGAGTACTT 851

  scaffold133|s      65777 GGTGAAAACCACATGGTACTTGGTGATAACCACAGAGTAC-TGGT-ATAA 65824
                                v      vvi                  v      -    -    
  rnd-1_family-        852 GGTGATAACCACCGAGTACTTGGTGATAACCACCGAGTACTTGGTGATAA 901

  scaffold133|s      65825 TCACAGAGTA-TTTGGT-ATAACCACCAAGTACTTGGTGATAAC 65866
                           i   vi    -      -         i                
  rnd-1_family-        902 CCACCAAGTACTTTGGTGATAACCACCGAGTACTTGGTGATAAC 945

Matrix = 20p45g.matrix
Kimura (with divCpGMod) = 8.49
Transitions / transversions = 1.46 (35/24)
Gap_init rate = 0.01 (8 / 673), avg. gap size = 2.50 (20 / 8)

2092 14.70 2.56 2.56 scaffold133|size826974 65640 66030 (759269) rnd-1_family-8#Satellite 5 395 (0) m_b860s001i35 22451

  scaffold133|s      65640 CACAGAGTACCTGATGTTCACCACCTAGTACTCGTTGATAACCACAGAGT 65689
                              vi     i  i  v v      v      i v          v    
  rnd-1_family-          5 CACCAAGTACTTGGTGATAACCACCGAGTACTTGGTGATAACCACCGAGT 54

  scaffold133|s      65690 ACTAGGTGATAACCACTGAGTATTTG-TGATATCCACC-----TAGTACT 65733
                              v            i     i   -     v     -----i      
  rnd-1_family-         55 ACTTGGTGATAACCACCGAGTACTTGGTGATAACCACCGAGTACAGTACT 104

  scaffold133|s      65734 TGGTGATAACCACCAAGTACCTGGTGATAACCACAGAGTATTTGGTGAAA 65783
                                  i      i     i             v     i       v 
  rnd-1_family-        105 TGGTGATGACCACCGAGTACTTGGTGATAACCACCGAGTACTTGGTGATA 154

  scaffold133|s      65784 ACCACATGGTACTTGGTGATAACCACAGAGTAC-TGGT-ATAATCACAGA 65831
                                vvi                  vi     -    -    i   v  
  rnd-1_family-        155 ACCACCGAGTACTTGGTGATAACCACCAAGTACTTGGTGATAACCACCGA 204

  scaffold133|s      65832 GTATTTGGT-ATAACCACCAAGTACTTGGTGATAACCATTTCAGTACCTA 65880
                              i     -                            -iiv     i i
  rnd-1_family-        205 GTACTTGGTGATAACCACCAAGTACTTGGTGATAACCA-CCAAGTACTTG 253

  scaffold133|s      65881 GTGATAACCACAAAGTACTTGGTGATAACCACAGAGTACTTGCTCAAAAT 65930
                                      v            -       vi        v v v  i
  rnd-1_family-        254 GTGATAACCACCAAGTACTTGGTG-TAACCACCAAGTACTTGATGATAAC 302

  scaffold133|s      65931 CCACGAAGTACTTGGTAA-AGCCACTGAGTACTCGTTGATTGTCTTGGTG 65979
                            vi  -          i - ii  i i   -  ------       ?   
  rnd-1_family-        303 CGGCG-AGTACTTGGTGATAATCATTAAGT-CT------TTGTCTTNGTG 344

  scaffold133|s      65980 ATTTCAACCAAGTGCTTGGCAAGTTTCACCTAGTTTTTAGCATCACTTGG 66029
                              v         i                v   vi  i iv        
  rnd-1_family-        345 ATTGCAACCAAGTACTTGGCAAGTTTCACCAAGTACTTGGTTTCACTTGG 394

  scaffold133|s      66030 T 66030
                            
  rnd-1_family-        395 T 395

Matrix = 20p45g.matrix
Kimura (with divCpGMod) = 15.92
Transitions / transversions = 1.24 (31/25)
Gap_init rate = 0.04 (16 / 390), avg. gap size = 1.25 (20 / 16)


2927 3.09 3.37 0.00 scaffold133|size826974 66046 66401 (758898) C rnd-1_family-1216#Unknown (0) 368 1 m_b860s001i36 22453

  scaffold133|s      66046 ACCATAGACCAGATTGTTTCATTGAATCAACACGTAACAGACACTGTCAG 66095
                                v                                           v
C rnd-1_family-        368 ACCATTGACCAGATTGTTTCATTGAATCAACACGTAACAGACACTGTCAT 319

  scaffold133|s      66096 CAGAATGCTGTCAAGTGGGTGCATAACTTGTGTAGAAACAG----GTTT- 66140
                                       i      i                     ----    -
C rnd-1_family-        318 CAGAATGCTGTCGAGTGGGCGCATAACTTGTGTAGAAACAGAATGGTTTT 269

  scaffold133|s      66141 ------CCCTTGAAATGGCTCCTTGTCCTTACTCACTATGTTGGGAAGCA 66184
                           ------                               v  ?i        
C rnd-1_family-        268 ACTGTTCCCTTGAAATGGCTCCTTGTCCTTACTCACTCTGNCGGGAAGCA 219

  scaffold133|s      66185 TTCAGTTTGAGAGTGAGTTCTATTGTTGGTGCTAAATTCCATATTGGCAT 66234
                                           ?                                 
C rnd-1_family-        218 TTCAGTTTGAGAGTGANTTCTATTGTTGGTGCTAAATTCCATATTGGCAT 169

  scaffold133|s      66235 TAAGTTCTGTTTTTGGCACAGTCAGTTCTATTTTTGGCATTGAATGTATT 66284
                                                         i               i   
C rnd-1_family-        168 TAAGTTCTGTTTTTGGCACAGTCAGTTCTACTTTTGGCATTGAATGCATT 119

  scaffold133|s      66285 AAATTTTAATGCATTGAATGGTATTGTCTGCAACAAATGGCACTGAATGC 66334
                           i     v                                           
C rnd-1_family-        118 GAATTTGAATGCATTGAATGGTATTGTCTGCAACAAATGGCACTGAATGC 69

  scaffold133|s      66335 CTAGTGTTCTACAGTGTTTCATTTAAATGACA-TAAATGCCTCAAACACT 66383
                                          v                -                 
C rnd-1_family-         68 CTAGTGTTCTACAGTTTTTCATTTAAATGACATTAAATGCCTCAAACACT 19

  scaffold133|s      66384 AATATATGTCCCTTGAAC 66401
                                             
C rnd-1_family-         18 AATATATGTCCCTTGAAC 1

Matrix = 20p45g.matrix
Kimura (with divCpGMod) = 2.38
Transitions / transversions = 1.20 (6/5)
Gap_init rate = 0.01 (4 / 355), avg. gap size = 3.00 (12 / 4)


8279 3.63 0.10 0.91 scaffold133|size826974 66176 67176 (758123) rnd-1_family-1071#Unknown 1 993 (0) m_b860s001i37 22454

  scaffold133|s      66176 TGGGAAGCATTCAGTTTGAGAGTGAGTTCTATTGTTGGTGCTAAATTCCA 66225
                                                    ?                        
  rnd-1_family-          1 TGGGAAGCATTCAGTTTGAGAGTGANTTCTATTGTTGGTGCTAAATTCCA 50

  scaffold133|s      66226 TATTGGCATTAAGTTCTGTTTTTGGCACAGTCAGTTCTATTTTTGGCATT 66275
                                                                  i          
  rnd-1_family-         51 TATTGGCATTAAGTTCTGTTTTTGGCACAGTCAGTTCTACTTTTGGCATT 100

  scaffold133|s      66276 GAATGTATTAAATTTTAATGCATTGAATGGTATTGTCTGCAACAAATGGC 66325
                                i   i     v                                  
  rnd-1_family-        101 GAATGCATTGAATTTGAATGCATTGAATGGTATTGTCTGCAACAAATGGC 150

  scaffold133|s      66326 ACTGAATGCCTAGTGTTCTACAGTGTTTCATTTAAATGACAT-AAATGCC 66374
                                                   v                 -       
  rnd-1_family-        151 ACTGAATGCCTAGTGTTCTACAGTTTTTCATTTAAATGACATTAAATGCC 200

  scaffold133|s      66375 TCAAACACTAATATATGTCCCTTGAACACTGTCAAAAAGGTGACAATTCA 66424
                                                      ?               i      
  rnd-1_family-        201 TCAAACACTAATATATGTCCCTTGAACNCTGTCAAAAAGGTGATAATTCA 250

  scaffold133|s      66425 GTGAAATCATCCCATGTGCTCCTTTTTGTATCTGCAAGTGTCAACTTATG 66474
                                i     iii                  i                 
  rnd-1_family-        251 GTGAAGTCATCTTGTGTGCTCCTTTTTGTATCCGCAAGTGTCAACTTATG 300

  scaffold133|s      66475 GTTAAGTAGAAGTGTGTATGATCTTGTATCGCGTATTGTGGTAGGAGTGC 66524
                                                                             
  rnd-1_family-        301 GTTAAGTAGAAGTGTGTATGATCTTGTATCGCGTATTGTGGTAGGAGTGC 350

  scaffold133|s      66525 ATTATGGCCAAACAGATCAAAACACAGAGTGACCGGCATTGTAACGCCAC 66574
                                                                             
  rnd-1_family-        351 ATTATGGCCAAACAGATCAAAACACAGAGTGACCGGCATTGTAACGCCAC 400

  scaffold133|s      66575 TAACTTATTGGTGGAACTCAGCACTGAAGGAAGAAATGGTCAGATATTCT 66624
                                                            v    i           
  rnd-1_family-        401 TAACTTATTGGTGGAACTCAGCACTGAAGGAAGCAATGATCAGATATTCT 450

  scaffold133|s      66625 GAGAGTTAGATCTGTTCTTGCAAACATGGACTGCAAACTTGAGATATGGG 66674
                                  i        v                                 
  rnd-1_family-        451 GAGAGTTGGATCTGTTGTTGCAAACATGGACTGCAAACTTGAGATATGGG 500

  scaffold133|s      66675 AGTATTGGATGCTATGGCTATGATAGGGTGGAATCATATTTGAAGTAAGA 66724
                                v   v                                      v 
  rnd-1_family-        501 AGTATGGGAGGCTATGGCTATGATAGGGTGGAATCATATTTGAAGTAACA 550

  scaffold133|s      66725 TTTTCAGTTCATTGCATCGTTATTGTCCATGTGGTGTGGGGAAATGCATA 66774
                                                                         i i 
  rnd-1_family-        551 TTTTCAGTTCATTGCATCGTTATTGTCCATGTGGTGTGGGGAAATGTACA 600

  scaffold133|s      66775 TCATGGTCATAGGAACATGCTCAATATCAATAGTCTATATTTCACATTTC 66824
                                     i       i ?v      v                     
  rnd-1_family-        601 TCATGGTCATGGGAACATACNAAATATCTATAGTCTATATTTCACATTTC 650

  scaffold133|s      66825 GCCCCAAATGGTCCGGAATGATGAGGGAGAATAGCAGGAAACATCATCAA 66874
                                                 i                      v    
  rnd-1_family-        651 GCCCCAAATGGTCCGGAATGATAAGGGAGAATAGCAGGAAACATCTTCAA 700

  scaffold133|s      66875 TGTCATAATTGAGTCACCACTAGTGGTCGTTGGTTGGGACAGAATTCAAC 66924
                                                                             
  rnd-1_family-        701 TGTCATAATTGAGTCACCACTAGTGGTCGTTGGTTGGGACAGAATTCAAC 750

  scaffold133|s      66925 ACCACAAGAAGTAAAATGCATAAGTGTTGATGGAACAGCAAGAATTTAAA 66974
                           i                                      i          
  rnd-1_family-        751 GCCACAAGAAGTAAAATGCATAAGTGTTGATGGAACAGCGAGAATTTAAA 800

  scaffold133|s      66975 GTATATCGAAAGCAAAATTGAAAAGTGAACAAGGTAGCCGAGCATAAATT 67024
                                               i       ? ?i                  
  rnd-1_family-        801 GTATATCGAAAGCAAAATTGGAAAGTGANCNGGGTAGCCGAGCATAAATT 850

  scaffold133|s      67025 TTGCACCACATCTAGATCATGATGCATTAATTTGGGAAATACAACTAATT 67074
                                          ?                i  v              
  rnd-1_family-        851 TTGCACCACATCTAGNTCATGATGCATTAATTCGGTAAATACAACTAATT 900

  scaffold133|s      67075 ATTAAAAACTTTACTACACAATACGTACTTATACTATAATTATTCTCGAT 67124
                               v      ?                                 ---- 
  rnd-1_family-        901 ATTATAAACTTNACTACACAATACGTACTTATACTATAATTATTC----T 946

  scaffold133|s      67125 ACATACCACGTCTAGTATCTAACGTACGTCTACTTTTGTTTTGTACTTTA 67174
                            i    i                          ---  --        i 
  rnd-1_family-        947 ATATACTACGTCTAGTATCTAACGTACGTCTAC---TG--TTGTACTTCA 991

  scaffold133|s      67175 GA 67176
                             
  rnd-1_family-        992 GA 993

Matrix = 20p45g.matrix
Kimura (with divCpGMod) = 3.37
Transitions / transversions = 2.00 (24/12)
Gap_init rate = 0.01 (10 / 1000), avg. gap size = 1.00 (10 / 10)


610 24.15 4.35 3.23 scaffold133|size826974 67178 67361 (757938) C rnd-1_family-8#Satellite (88) 307 122 m_b860s001i38 22455

  scaffold133|s      67178 CACCGAGTATCACCAAGCGCGACACAGTGTCACCAAGTGATACTAGGT-- 67225
                            i   iv     i    ii vvviii  vv        ---   v   --
C rnd-1_family-        307 CGCCGGTTATCATCAAGTACTTGGTGGTTACACCAAGT---ACTTGGTGG 261

  scaffold133|s      67226 --ATCACCGAGTATCACCTAGTGAT----ACCAAGTACTTCGTCTGTCGC 67269
                           --      i    --- i i   i ----           v  vvv vv 
C rnd-1_family-        260 TTATCACCAAGTA---CTTGGTGGTTATCACCAAGTACTTGGTGGTTATC 214

  scaffold133|s      67270 ACCGAGTACTTGGTTATAACCACCGAGTACTTGGTGTGTCGCACCAAGTA 67319
                              i      i   vi v i    i           vv vv         
C rnd-1_family-        213 ACCAAGTACTCGGTGGTTATCACCAAGTACTTGGTGGTTATCACCAAGTA 164

  scaffold133|s      67320 CTCGGTGGTTATAACCCAGTACTCGGTGTGGACCACCGAGTA 67361
                                       v   v           vvv i    i    
C rnd-1_family-        163 CTCGGTGGTTATCACCAAGTACTCGGTGGTTATCACCAAGTA 122

Matrix = 20p45g.matrix
Kimura (with divCpGMod) = 27.74
Transitions / transversions = 0.79 (19/24)
Gap_init rate = 0.05 (9 / 183), avg. gap size = 1.56 (14 / 9)


1057 21.86 3.25 4.95 scaffold133|size826974 67208 67515 (757784) C rnd-5_family-1153#Unknown (271) 303 1 m_b860s001i39 22456

  scaffold133|s      67208 CACCAAGTGATACTAGGTATCACCGAGTA--TC--ACCTAGTGATACCAA 67253
                              vi      i ivi  iv    v    --  --v  v     v     
C rnd-5_family-        303 CACAGAGTGATGCCTAGTGACACCTAGTANTTCTGCCCAAGTGAAACCAA 254

  scaffold133|s      67254 GTACTTCGTCTGTCGCACCGAGTACTTGGTTATAACCACCGAGTACTTGG 67303
                            ?   iv  v    i        i?  v  vi----   i?   i  i ?
C rnd-5_family-        253 GNACTCAGTGTGTCACACCGAGTGNTTCGTGG----CACTNAGTGCTCGN 208

  scaffold133|s      67304 TGTGTCGCACCAAGTACTCGGTGGTTATAACCCAGTACTCGGTGTGGACC 67353
                              i  --   ?      i      iivv   v             ivv 
C rnd-5_family-        207 TGTATC--ACCNAGTACTTGGTGGTCGACACCAAGTACTCGGTGTGACAC 160

  scaffold133|s      67354 ACCGAGTATCACCGAGTGACTCTATTGGCAAACACGGGAATCGCCTAGTG 67403
                                   i           v v             ivvii i  v    
C rnd-5_family-        159 ACCGAGTACCACCGAGTGACGCAATTGGCAAACACGATTGCCACCAAGTG 110

  scaffold133|s      67404 ATACCGAGAGATGTCACTATTAATCCGAGAAAAACATAGAAATCTCCGAG 67453
                            i      v  i    vv i---      vi --- iv        ?iiv
C rnd-5_family-        109 ACACCGAGTGACGTCAAGAC---TCCGAGCGA---ACTGAAATCTCNAGC 66

  scaffold133|s      67454 TGACGTGGTAAAATCTCCGAGTGACGCCACGTCCGACCA------AAAAT 67497
                                i v--    v          v ? -  ?i     ------ i i 
C rnd-5_family-         65 TGACGCGT--AAATATCCGAGTGACTCNA-GTNTGACCAAGGTCCAGAGT 19

  scaffold133|s      67498 CGAAAATTCCGGGAAGTT 67515
                           ? i      ?        
C rnd-5_family-         18 NGGAAATTCNGGGAAGTT 1

Matrix = 20p45g.matrix
Kimura (with divCpGMod) = 24.78
Transitions / transversions = 1.13 (34/30)
Gap_init rate = 0.06 (18 / 307), avg. gap size = 1.39 (25 / 18)


785 19.56 1.67 21.67 scaffold133|size826974 67345 67703 (757596) C genome_11_13808#LTR/ERV1 (368) 300 1 m_b860s001i40 22457

  scaffold133|s      67345 GTGTGGACCACCGAGTATCACCGAGTGACTCTATTGGCAAACACGGGAAT 67394
                                i--    i   ivv          ----------      v   -
C genome_11_138        300 GTGTGA--CACCAAGTGAAACCGAGTGAC----------AACACGTGAA- 264

  scaffold133|s      67395 CGCCTAGTGATACCGAGAGATGTCACTATTAATCCGAGAAAAACATAG-- 67442
                           -i  v     i      v  i iv  vviv i   i  vi v  vv  --
C genome_11_138        263 -ACCGAGTGACACCGAGTGACGCGACACCGAGTCCAAGTGACACCAAGTG 215

  scaffold133|s      67443 AAATCTCCGAGTGACGT---GGTAAAATCTCCGAGTGACGCCACGTCCGA 67489
                              ---          i---i  i   ---         i   v  ----
C genome_11_138        214 AAA---CCGAGTGACGCCAAAGTGAAA---CCGAGTGACACCAAGT---- 175

  scaffold133|s      67490 CCAAAAATCGAAAATTCCGGGAAGTTGCAAGTGAAACCGAGTG-CACTCG 67538
                           ---i   i   ------- v  vii--                -   ---
C genome_11_138        174 ---GAAACCGA-------GTGACAC--CAAGTGAAACCGAGTGACAC--- 140

  scaffold133|s      67539 GTTAGTCCGGTGCAAACATTCAAGAACACTAGTCTTCGGGTCACGACTGA 67588
                           ------ vi   -    ---    v-    ------   - i   -----
C genome_11_138        139 ------CAAGTG-AAAC---CAAGT-CACT------CGG-TTACG----- 113

  scaffold133|s      67589 GCGAACCCAAGTAAGACCGAGTCCGAGAAACGGACTAATTTTAAAATTTT 67638
                           -     --       i  i    v                  i       
C genome_11_138        112 -CGAAC--AAGTAAGGCCAAGTCGGAGAAACGGACTAATTTTGAAATTTT 66

  scaffold133|s      67639 CCTTATTTCCAAGAACCCGATCATGACTCCAAGTAACACCGAGTCCATGG 67688
                                 ii v   v      v i    v  ii  v           i   
C genome_11_138         65 CCTTATCCCGAAGTACCCGAGCGTGACACCGGGTCACACCGAGTCCGTGG 16

  scaffold133|s      67689 TGTTCCAGGAAGTTG 67703
                            v             
C genome_11_138         15 TTTTCCAGGAAGTTG 1

Matrix = 20p45g.matrix
Kimura (with divCpGMod) = 19.20
Transitions / transversions = 1.20 (30/25)
Gap_init rate = 0.19 (67 / 358), avg. gap size = 1.06 (71 / 67)


265 12.51 0.00 2.50 scaffold133|size826974 70039 70079 (755220) rnd-1_family-201#Unknown 20 59 (826) m_b860s001i41 22458

  scaffold133|s      70039 CTCTTGAGGTAAATTACCAGCAGCCGCTGCAAGATTTTTTG 70079
                              vi   ii   i-                          
  rnd-1_family-         20 CTCACGAGACAAAC-ACCAGCAGCCGCTGCAAGATTTTTTG 59

Matrix = 20p45g.matrix
Kimura (with divCpGMod) = 11.20
Transitions / transversions = 4.00 (4/1)
Gap_init rate = 0.03 (1 / 40), avg. gap size = 1.00 (1 / 1)


1000 6.40 1.18 7.55 scaffold133|size826974 70050 70218 (755081) rnd-1_family-72#Unknown 160 318 (568) m_b860s001i42 22459

  scaffold133|s      70050 AATTACCAGCAGCCGCTGCAAGATTTTTTGTATCGAGCGAAACAGAATGC 70099
                                                           v     v i         
  rnd-1_family-        160 AATTACCAGCAGCCGCTGCAAGATTTTTTGTAGCGAGCTAGACAGAATGC 209

  scaffold133|s      70100 GATTTGTAGAGACAGAGGAAGAGGTA--TGAAAAATAAAGTGGCTTGTCT 70147
                                                 v   -- vv                -- 
  rnd-1_family-        210 GATTTGTAGAGACAGAGGAAGACGTACTTTTAAAATAAAGTGGCTTG--T 257

  scaffold133|s      70148 CCTAGGTAGAGGTATCGTACAGTAGTGTGCCACAGTTGCTTGTCTACGCT 70197
                                   ---     --- -     i                       
  rnd-1_family-        258 CCTAGGTA---GTATC---C-GTAGTATGCCACAGTTGCTTGTCTACGCT 300

  scaffold133|s      70198 GAATAAAAAATAAGTAGCAGT 70218
                           v   ---v    v        
  rnd-1_family-        301 TAAT---TAATATGTAGCAGT 318

Matrix = 20p45g.matrix
Kimura (with divCpGMod) = 6.66
Transitions / transversions = 0.25 (2/8)
Gap_init rate = 0.08 (13 / 168), avg. gap size = 1.08 (14 / 13)


297 11.11 3.70 0.00 scaffold133|size826974 70220 70273 (755026) C rnd-1_family-164#Unknown (383) 1201 1146 m_b860s001i43 22460

  scaffold133|s      70220 TCAGGCTGATCCTTATTTACAATAAATTTTGAAAAAAAATTATTTTT--T 70267
                            i                            i   vi  v  i     -- 
C rnd-1_family-       1201 TTAGGCTGATCCTTATTTACAATAAATTTTAAAATGAATTTGTTTTTGCT 1152

  scaffold133|s      70268 CCTGAA 70273
                                 
C rnd-1_family-       1151 CCTGAA 1146

Matrix = 20p45g.matrix
Kimura (with divCpGMod) = 12.16
Transitions / transversions = 2.00 (4/2)
Gap_init rate = 0.02 (1 / 53), avg. gap size = 2.00 (2 / 1)


1671 8.10 0.39 2.82 scaffold133|size826974 70233 70486 (754813) rnd-1_family-1072#Unknown 1 248 (16) m_b860s001i44 22461

  scaffold133|s      70233 TATTTACAATAAATTTTGAAAAAAAATTATTTTTTCCTGAACATTTCGTT 70282
                                            ?   v   v          ii i          
  rnd-1_family-          1 TATTTACAATAAATTTTNAAATAAATTTATTTTTTCTCGGACATTTCGTT 50

  scaffold133|s      70283 TTTTTAGCTCTTTATACTGTCCTTATTTAAACTAAATCCACTCTCCACAA 70332
                           ------i    v v   i                           v    
  rnd-1_family-         51 ------ACTCTATCTACCGTCCTTATTTAAACTAAATCCACTCTCAACAA 94

  scaffold133|s      70333 AATTTCATCACTCTGAAAATTTTGTTGAAATTGTTCCCGCCGTATTTTTC 70382
                                    i?                    i         iiv?     
  rnd-1_family-         95 AATTTCATCGNTCTGAAAATTTTGTTGAAATCGTTCCCGCCACTNTTTTC 144

  scaffold133|s      70383 AACAAAATTTCTCTTAAATTTCGTTGAAAATAAATTCTCAACAAAATCTG 70432
                              i                 ?                    ?       
  rnd-1_family-        145 AACGAAATTTCTCTTAAATTTNGTTGAAAATAAATTCTCAACNAAATCTG 194

  scaffold133|s      70433 GCGACGCCAGACCTCGAGACCAGCCAGCA-CACAAACTACGCGATGCACT 70481
                                          v         -   -           i   i i  
  rnd-1_family-        195 GCGACGCCAGACCTCCAGACCAGCC-GCAGCACAAACTACGTGATACGCT 243

  scaffold133|s      70482 GTGGT 70486
                                
  rnd-1_family-        244 GTGGT 248

Matrix = 20p45g.matrix
Kimura (with divCpGMod) = 6.30
Transitions / transversions = 1.86 (13/7)
Gap_init rate = 0.03 (8 / 253), avg. gap size = 1.00 (8 / 8)


1504 14.23 3.83 0.37 scaffold133|size826974 70550 70810 (754489) rnd-1_family-164#Unknown 146 415 (1169) m_b860s001i45 22462

  scaffold133|s      70550 GCCGACGACCACGACATCA-ACCACAAC-AACGCA--TTGCGTTGAGAGG 70595
                            i  v  v v  i    i -  v     -   -  --iii          
  rnd-1_family-        146 GTCGCCGTCAACAACATTATACAACAACCAAC-CAGGCCACGTTGAGAGG 194

  scaffold133|s      70596 AAGATGACCCGCTCGGTTCTTGCTAGAGGCATGCG------TCGTTTGGG 70639
                               i             v  v   ii        ------         
  rnd-1_family-        195 AAGACGACCCGCTCGGTTGTTTCTAAGGGCATGCGTCTGCGTCGTTTGGG 244

  scaffold133|s      70640 CGTCTGTAGAGGAGGGGGTTCCGTCGATGGTGTGAGCTTTGGGCGGCTTC 70689
                            vv                                   v           
  rnd-1_family-        245 CCGCTGTAGAGGAGGGGGTTCCGTCGATGGTGTGAGCTGTGGGCGGCTTC 294

  scaffold133|s      70690 TGCTGGTTTCACGATGTCGGGCATGGAATCATCACTCGTCGCAGTGAACA 70739
                           v  i   vv i v       i         i           vi v    
  rnd-1_family-        295 GGCCGGTGACGCCATGTCGGACATGGAATCGTCACTCGTCGCCATCAACA 344

  scaffold133|s      70740 GCATTATACAACTACCAACCACTTGGATAAGGCCACAACGGGGGCCCAGA 70789
                           i           v              v           v   i   i  
  rnd-1_family-        345 ACATTATACAACAACCAACCACTTGGAAAAGGCCACAACCGGGACCCGGA 394

  scaffold133|s      70790 AGACGGAAGAAGAAAGAGAAA 70810
                                        i     i 
  rnd-1_family-        395 AGACGGAAGAAGAGAGAGAGA 415

Matrix = 20p45g.matrix
Kimura (with divCpGMod) = 13.70
Transitions / transversions = 1.06 (19/18)
Gap_init rate = 0.02 (5 / 260), avg. gap size = 2.20 (11 / 5)


567 20.71 12.18 5.56 scaffold133|size826974 70819 71089 (754210) rnd-1_family-295#Unknown 152 439 (0) m_b860s001i46 22463

  scaffold133|s      70819 AACAACCAACCAATGTTTGTTTATAAAAGGC-CAAGACTACTAGGGCATG 70867
                                         v  v i viv?   iv -   i  ii---     i 
  rnd-1_family-        152 AACAACCAACCAATTTTAGCTGGGNAAAACCGCAAAACCG---GGGCACG 198

  scaffold133|s      70868 GAAGA----------GAGGTGGAGGGAGAGTGGTCCTTTGTTCAATTCTG 70907
                                ----------         ?   v v   --   ------    i
  rnd-1_family-        199 GAAGAACAAAGAGAAGAGGTGGAGNGAGCGAGGT--TTT------TTCTA 240

  scaffold133|s      70908 TTCAATTCCAGTCGCTGCT-----CTAG-----AGCGAGTACACTTGTT- 70946
                           v  i   v      i    -----    -----  iiiv v  - v  v-
  rnd-1_family-        241 GTCGATTGCAGTCGTTGCTGTCTGCTAGCTATAAGTAGTTTCA-TAGTAA 289

  scaffold133|s      70947 TGATGGGTAC--------AATATAGCAGAAAAAGTGTTTTGTTAATAGCA 70988
                            i  i    v--------    i vi     ?  i        v      
  rnd-1_family-        290 TAATAGGTAATAACATGGAATACATTAGAAANAGCGTTTTGTTCATAGCA 339

  scaffold133|s      70989 GAGTAGTAGTATTTTTTGGCTAAATAATTTTGTT-TGT--CTCGAGTTCA 71035
                                   vi         -        vv    -   --    vi ---
  rnd-1_family-        340 GAGTAGTATCATTTTTTGG-TAAATAATAATGTTGTGTTACTCGTAT--- 385

  scaffold133|s      71036 AAATAAGGACCGTGCGAACAGAATCTTAAAATAAATATATTTCTCCATAA 71085
                                     v v v  v viv   v          v    i  i  vi 
  rnd-1_family-        386 AAATAAGGACGGAGGGATCCACATCGTAAAATAAATTTATTCCTTCAGGA 435

  scaffold133|s      71086 GCAA 71089
                               
  rnd-1_family-        436 GCAA 439

Matrix = 20p45g.matrix
Kimura (with divCpGMod) = 22.70
Transitions / transversions = 0.83 (24/29)
Gap_init rate = 0.09 (24 / 270), avg. gap size = 2.04 (49 / 24)

840 16.46 4.21 9.24 scaffold133|size826974 70872 71132 (754167) rnd-1_family-164#Unknown 951 1199 (385) m_b860s001i47 22463

  scaffold133|s      70872 AGAGGTGGAGGGAGAGTGGTCCTTTGTTCAATTCTGTTCAATTCCAGTCG 70921
                                     i   v -i  --   ------    iv  i   v      
  rnd-1_family-        951 AGAGGTGGAGAGAGCG-AGT--TTT------TTCTAGTCGATTGCAGTCG 991

  scaffold133|s      70922 CT-GCT-CT---AGAGCGAGTACACTTGTTTGATGGGTAC---AATATAG 70963
                             -   -  --- v  ii ----------- i  i     ---    ? v
  rnd-1_family-        992 CTTGCTACTTTCATAGTAA-----------TAATAGGTACTGGAATANAT 1030

  scaffold133|s      70964 CAGAAAAAGTGTTTTGTTAATAGCAGAGTAGTAGTATTTTTTGGCTAAAT 71013
                           i     ?  i        v              vi         v     
  rnd-1_family-       1031 TAGAAANAGCGTTTTGTTCATAGCAGAGTAGTATCATTTTTTGGATAAAT 1080

  scaffold133|s      71014 AATTTTGTT-TGT--CTCGAGTTCAAAATAAGGACCGTGCGAACAGAATC 71060
                              vv    -   --    vi ---          v v v  v viv   
  rnd-1_family-       1081 AATAATGTTGTGTTACTCGTAT---AAATAAGGACGGAGGGATCCACATC 1127

  scaffold133|s      71061 TTAAAATAAATATATTTCTCCATAAGCAAAAATAAATTTGTTTTAAAATT 71110
                           v          v    i  i  vi        i     ii          
  rnd-1_family-       1128 GTAAAATAAATTTATTCCTTCAGGAGCAAAAACAAATTCATTTTAAAATT 1177

  scaffold133|s      71111 TATTGTAAATAAGGATCAGCCT 71132
                                                 
  rnd-1_family-       1178 TATTGTAAATAAGGATCAGCCT 1199

Matrix = 20p45g.matrix
Kimura (with divCpGMod) = 17.74
Transitions / transversions = 0.95 (19/20)
Gap_init rate = 0.11 (29 / 260), avg. gap size = 1.17 (34 / 29)


2252 11.15 8.47 1.50 scaffold133|size826974 71140 71576 (753723) C rnd-1_family-31#Unknown (103) 467 1 m_b860s001i48 22464

  scaffold133|s      71140 GCGCGAGCGCCCATTTTTAAAGTAAGAGATA-ATATAATAATA------- 71181
                               vv                     vi  - ii  v  -  -------
C rnd-1_family-        467 GCGCTCGCGCCCATTTTTAAAGTAAGATGTACACGTACTA-TATTTTTTT 419

  scaffold133|s      71182 ATATAA-TAATAT-----GGTACACAT---GTT------ATATTTTTTAT 71216
                                 -  i v -----   v v v ---   ------  vv  i  i 
C rnd-1_family-        418 ATATAAGTAGTTTACGAAGGTTCCCTTTTAGTTTGCGAAATCATTCTTGT 369

  scaffold133|s      71217 ATAGGTACGTTAGTTTATGA-------AGGTTCCCTTTTCGTGTGCAAAA 71259
                           -   ii  vi --   i   ------- v        ivv  v   ii  
C rnd-1_family-        368 -TAGACACTCT--TTTGTGACACGATAACGTTCCCTTCAAGTTTGCGGAA 322

  scaffold133|s      71260 TCGTTCTTGTTCGAC---ACTCTTTTGTGAAACGATAT--TGTTCCCTTC 71304
                           i i       ??   --- v ??       v   ?  v--i         
C rnd-1_family-        321 CCATTCTTGTNNGACTAAAATNNTTTGTGACACGNTAAAACGTTCCCTTC 272

  scaffold133|s      71305 AAGTTTATAGAACCATTGTTGTAGGACTAAAATGATTCGTGACACTTTCA 71354
                                  i               v  i          i          --
C rnd-1_family-        271 AAGTTTACAGAACCATTGTTGTATGATTAAAATGATTTGTGACACTTT-- 224

  scaffold133|s      71355 AATGTTCCCTTCAAGTTTACAGAACCATTCTTGAAAAATATGTTTTATAC 71404
                                                   v             v      -    
C rnd-1_family-        223 AATGTTCCCTTCAAGTTTACAGAAACATTCTTGAAAAAAATGTTT-ATAC 175

  scaffold133|s      71405 ATCGTGCTGCTCTTTAAGCTATTCACAAAGATATAATTTTAAAGGTAGGC 71454
                             v i    i                                        
C rnd-1_family-        174 ATAGCGCTGTTCTTTAAGCTATTCACAAAGATATAATTTTAAAGGTAGGC 125

  scaffold133|s      71455 AGATATTTAAGACACTATGACTACCCATGTAAGTCCAAGCGAAAAATGAA 71504
                                i    i    i                                  
C rnd-1_family-        124 AGATACTTAAAACACCATGACTACCCATGTAAGTCCAAGCGAAAAATGAA 75

  scaffold133|s      71505 TTATTTACAGGTAAGTTTTGATCAACTTGATGGTCAGTACCTGTTTTGGC 71554
                                            i?         ??                    
C rnd-1_family-         74 TTATTTACAGGTAAGTTCNGATCAACTTNNTGGTCAGTACCTGTTTTGGC 25

  scaffold133|s      71555 -AAAAGTG-AAAAACTGTCTCACT 71576
                           -     i -               
C rnd-1_family-         24 AAAAAGCGAAAAAACTGTCTCACT 1

Matrix = 20p45g.matrix
Kimura (with divCpGMod) = 11.09
Transitions / transversions = 1.18 (26/22)
Gap_init rate = 0.04 (18 / 436), avg. gap size = 2.44 (44 / 18)


1864 10.86 2.86 8.82 scaffold133|size826974 71245 71628 (753671) rnd-1_family-30#Unknown 214 576 (1) m_b860s001i49 22465

  scaffold133|s      71245 TTTTCGTGTGCAAAATCGTTCTTGTTCGAC------ACTCTTTTGTGAAA 71288
                               v  v   i     i        v   ------            v 
  rnd-1_family-        214 TTTTAGTTTGCGAAATCATTCTTGTTAGACGTAGACACTCTTTTGTGACA 263

  scaffold133|s      71289 CGATATTGTTCCCTTCAAGTTTATAGAACCATTGTTGTAGGACTAAAATG 71338
                                vi                i               v  i       
  rnd-1_family-        264 CGATAACGTTCCCTTCAAGTTTACAGAACCATTGTTGTATGATTAAAATG 313

  scaffold133|s      71339 AT---TCGTGACACTTTCAAATGTTCCCTTCAAGTTTACAGAACCATTCT 71385
                             --- i     ---- --                        v      
  rnd-1_family-        314 ATAATTTGTGAC----T--AATGTTCCCTTCAAGTTTACAGAAACATTCT 357

  scaffold133|s      71386 TGAAAAATATGTTTTATACATCGTGCTGCTCTTTAAGCTATTCACAAAGA 71435
                           v     vv    i--    i -----------------   v  v     
  rnd-1_family-        358 AGAAAATAATGTC--ATACGT-----------------TATACAAAAAGA 388

  scaffold133|s      71436 TATAATTTTAAAGGTAGGCAGATATTTAAGACACTATGACTACCCATGTA 71485
                                                   i    i       i       i    
  rnd-1_family-        389 TATAATTTTAAAGGTAGGCAGATACTTAAAACACTATAACTACCCGTGTA 438

  scaffold133|s      71486 AGTCCAAGCGAAAAATGAATTATTTACAGGTAAGTTTTGATCAACTTGAT 71535
                                                               ivv        v  
  rnd-1_family-        439 AGTCCAAGCGAAAAATGAATTATTTACAGGTAAGTTCACATCAACTTCAT 488

  scaffold133|s      71536 GGTCAGTACCTGTTTTGGC-AAAAGTG-AAAAACTGTCTCACTAGAAGGA 71583
                                              -     i -                - v  v
  rnd-1_family-        489 GGTCAGTACCTGTTTTGGCAAAAAGCGAAAAAACTGTCTCACTA-ACGGC 537

  scaffold133|s      71584 GAAGGAGAATGAGAAGGAACAACTAAGATTTTGAAAAAATCTTGA 71628
                           vv  v---- vvv  --v                           
  rnd-1_family-        538 TCAGT----TTCCAA--CACAACTAAGATTTTGAAAAAATCTTGA 576

Matrix = 20p45g.matrix
Kimura (with divCpGMod) = 10.18
Transitions / transversions = 0.58 (14/24)
Gap_init rate = 0.09 (36 / 383), avg. gap size = 1.19 (43 / 36)


353 4.76 0.00 0.00 scaffold133|size826974 71710 71751 (753548) C rnd-1_family-1297#Unknown (11) 297 256 m_b860s001i50 22466

  scaffold133|s      71710 ACAGTAAAACTCTTGTGATCGAGCTCGAAATTTGTAGGCCAT 71751
                                       ?                i        i   
C rnd-1_family-        297 ACAGTAAAACTCNTGTGATCGAGCTCGAAGTTTGTAGGTCAT 256

Matrix = 20p45g.matrix
Kimura (with divCpGMod) = 5.13
Transitions / transversions = 1.00 (2/0)
Gap_init rate = 0.00 (0 / 41), avg. gap size = 0.0 (0 / 0)


620 24.67 2.17 3.07 scaffold133|size826974 71757 71986 (753313) C rnd-1_family-315#Unknown (352) 239 12 m_b860s001i51 22467

  scaffold133|s      71757 AATGCAGGACACTGCTCCATCAATCTAAAAATTGGTTTCCATTTTGTTGC 71806
                              v                  -  i         i     i     v  
C rnd-1_family-        239 AATCCAGGACACTGCTCCATCA-TCCAAAAATTGGCTTCCACTTTGTGGC 191

  scaffold133|s      71807 ATATTCA--CGCTCGACGGTCTTATTGTGG-AAATCCTTGCCCTGTAAC- 71852
                           vv i   --   - i  --  i vii    -     ivv?    vv i -
C rnd-1_family-        190 TAACTCATTCGC-CAAC--TCCTTCCGTGGCAAATCTGANCCCTTGAGCT 144

  scaffold133|s      71853 AAACAAAACGGTTTAAGTTTGTAAGGGACATTTTT-ACTTAGAAAAACCT 71901
                           iv ii   -  i  i vi?      v--    v  -     v  v     
C rnd-1_family-        143 GCATGAAA-GGCTTGATCNTGTAAGT--CATTGTTGACTTACAACAACCT 97

  scaffold133|s      71902 GGCCACACAACCACATCCGCCACCCATTTAACCGCTTTGTATCTTTTGGG 71951
                           vi  v ?  i      i ?         i  ?  v  v iv  vv v  i
C rnd-1_family-         96 TACCCCNCAGCCACATTCNCCACCCATTCAANCGATTAGCTTCGGTAGGA 47

  scaffold133|s      71952 AATTGAAAGTTCTCAGGCACACACCAATATCTCCC 71986
                              vv   ivv   v  v           ii v  
C rnd-1_family-         46 AATGCAAAAGACTCTGGGACACACCAATACTTACC 12

Matrix = 20p45g.matrix
Kimura (with divCpGMod) = 30.26
Transitions / transversions = 0.83 (25/30)
Gap_init rate = 0.05 (11 / 229), avg. gap size = 1.09 (12 / 11)


6693 12.56 2.03 0.27 scaffold133|size826974 72515 73599 (751700) rnd-1_family-280#Unknown 107 1210 (165) m_b860s001i52 22468

  scaffold133|s      72515 CCATGAAACAACAAAACCTTACCAAAAGTCAACTGGATAGCCTCT----- 72559
                             i     v i   v           ?       v         i-----
  rnd-1_family-        107 CCGTGAAAAAGCAATACCTTACCAAANGTCAACTCGATAGCCTCCGACAC 156

  scaffold133|s      72560 -ACCAGCGCATTTGGATCCTTCCAATGCGGGCATGGTAAGGCAAACTTGA 72608
                           - i i i     i -         i  ?  i  ?  ii v       i  
  rnd-1_family-        157 AATCGGTGCATTCG-ATCCTTCCAGTGNGGACANGGCGATGCAAACTCGA 205

  scaffold133|s      72609 CGGTGTTGGGATCTTTTAAACTCAGGAACTGGCCCAAGTAGTAATCACCA 72658
                            i           i  i i        i         i  i     ?  ?
  rnd-1_family-        206 CAGTGTTGGGATCCTTCAGACTCAGGAGCTGGCCCAAATAATAATCNCCN 255

  scaffold133|s      72659 CCTGCAGCAAATTGAAAATATATGTCCAGTATATTCCCCATGCTCCACTC 72708
                                               ? i   ?  ?  v  ?      ??      
  rnd-1_family-        256 CCTGCAGCAAATTGAAAATANACGTCNAGNATCTTNCCCATGNNCCACTC 305

  scaffold133|s      72709 ACCTCTGCAAGCTATTGAAGT-AAGAGAGGAGGACAAG------CTGATG 72751
                           ?  ?     v  v        -  ?        i    ------ ?  v 
  rnd-1_family-        306 NCCNCTGCATGCAATTGAAGTGAANAGAGGAGGGCAAGTNGTGGCNGAGG 355

  scaffold133|s      72752 CTGCATGAATGCCACTACCCGTCCTGATTCCATGGATATTGAAGTGAGAT 72801
                            ?     ?i       i   v      ??        i        ?  v
  rnd-1_family-        356 CNGCATGNGTGCCACTGCCCTTCCTGANNCCATGGATGTTGAAGTGNGAG 405

  scaffold133|s      72802 AGACGAACGTAGTTTCTTACTACATCAAAGTACCTCTTGGCAATCTCTCC 72851
                             i  i        i  v   ii?     i        ?        ?  
  rnd-1_family-        406 AGGCGGACGTAGTTCCTGACTGTNTCAAAATACCTCTTNGCAATCTCNCC 455

  scaffold133|s      72852 ATTTTGCAATGCAAATGTCTGTGCTGCTGTGCGAAACTGTGAGCC-GGAC 72900
                            v             v     ?     v  ?  ?           -    
  rnd-1_family-        456 AATTTGCAATGCAAAAGTCTGNGCTGCAGTNCGNAACTGTGAGCCCGGAC 505

  scaffold133|s      72901 AGATAAAAAACTTCTCTGTGCCCTCAAGCTGTTCAGAATAAAGACATAAG 72950
                           i  i   i ?                   i i       ?  viv ?   
  rnd-1_family-        506 GGACAAAGANCTTCTCTGTGCCCTCAAGCCGCTCAGAATNAATGGANAAG 555

  scaffold133|s      72951 TAACAACCCAAAGCAGCAAAACCACACAAATGTTCCTGACCCTTCAAAGG 73000
                             i  i          i   iv                ?           
  rnd-1_family-        556 TAGCAGCCCAAAGCAGTAAAGACACACAAATGTTCCTGNCCCTTCAAAGG 605

  scaffold133|s      73001 ATTGGAATAAACATT-TTTTCCTAGACAAACTTGCCTGTCCTGTCCATTT 73049
                           i        v     -     i i?       i   ?   i       i 
  rnd-1_family-        606 GTTGGAATACACATTCTTTTCTTGNACAAACTCGCCNGTCTTGTCCATCT 655

  scaffold133|s      73050 TTGTTTCATCGTACTTAAACACAATAGAATCAGAAACACCCCTCTTCAAA 73099
                               i           i  ?  i  i        ? ii  ?       ?i
  rnd-1_family-        656 TTGTCTCATCGTACTTGAANACGATGGAATCAGANATGCCNCTCTTCANG 705

  scaffold133|s      73100 TTATGCAGAGACAAACAATCAACATTGATAGTGCGTGCCATGAGATGCCA 73149
                                   ?     i  i           iv    v     ?        
  rnd-1_family-        706 TTATGCAGNGACAAGCAGTCAACATTGATGCTGCGGGCCATNAGATGCCA 755

  scaffold133|s      73150 CATCAGCATTGAAAAGCGCCACACAAAAACATTACCTTCTTCAATGGCCC 73199
                                   ?v       i   v  -                 ? i     
  rnd-1_family-        756 CATCAGCANAGAAAAGCACCAAAC-AAAACATTACCTTCTTCNACGGCCC 804

  scaffold133|s      73200 ACGTCATAAGAAGCTT-AAAAGAGTGCTGCTGATAGCATCGGCCTCCTTC 73248
                            i    ?v  v     -                 i     i      ?  
  rnd-1_family-        805 ATGTCANCAGCAGCTTGAAAAGAGTGCTGCTGATGGCATCAGCCTCCNTC 854

  scaffold133|s      73249 TCATCTGTGTTG-TCATCCTTCTTGGCAGATGCATG--CTCTCTTATAGC 73295
                                i      -i   i                  --       i    
  rnd-1_family-        855 TCATCCGTGTTGCCCATTCTTCTTGGCAGATGCATGCTCTCTCTTGTAGC 904

  scaffold133|s      73296 ATGCGATGAATTGGTCGACTTCAGCATAAAAATGGACAGACATCAATGGC 73345
                            ?  i      vv         i ?        v        v i  vv 
  rnd-1_family-        905 ANGCAATGAATGTGTCGACTTCGGNATAAAAATCGACAGACAGCGATCTC 954

  scaffold133|s      73346 TTACTTATCTTGGAACCGAACTTGAGTGCATCATAGAACTTTGAGATGTT 73395
                                      v  ?        ? ??  i  i        v       ?
  rnd-1_family-        955 TTACTTATCTTCGANCCGAACTTNANNGCGTCGTAGAACTTGGAGATGTN 1004

  scaffold133|s      73396 AGATACAGATGAGTGCTTGCCATTATTCCCTATTCGCATTTGTGAGAGGA 73445
                           i  ?     v        ?  i  i i iiv  v     i vv  ?  i 
  rnd-1_family-       1005 GGANACAGAAGAGTGCTTNCCGTTGTCCTTGATGCGCATCTCGGANAGAA 1054

  scaffold133|s      73446 AGGCTAGGAAGTA-TACAGGGTCAAGGCC--AGTAGGAAAGGTCCCTGAT 73492
                               v        - i -     i  ?  --      vi           
  rnd-1_family-       1055 AGGCAAGGAAGTACTGC-GGGTCGAGNCCAGAGTAGGCGAGGTCCCTGAT 1103

  scaffold133|s      73493 GTCTTTATCTGTGAAATAATTTGTGGGGTCTGCACGTTGTTCTGCTGACA 73542
                              i  ?  ?   v i  i  i     i  v  ?  ?      vv?    
  rnd-1_family-       1104 GTCCTTNTCNGTGTAGTAGTTCGTGGGATCGGCNCGNTGTTCTTGNGACA 1153

  scaffold133|s      73543 TGATGACAGTGCATTCCTCGAAGATGCTGGGGTACTCTTCAAACAAGAAG 73592
                           i  v   i            v     ?i   i    ?        i    
  rnd-1_family-       1154 CGAGGACGGTGCATTCCTCGTAGATGNCGGGATACTNTTCAAACAGGAAG 1203

  scaffold133|s      73593 TTAATGA 73599
                                  
  rnd-1_family-       1204 TTAATGA 1210

Matrix = 20p45g.matrix
Kimura (with divCpGMod) = 12.21
Transitions / transversions = 2.02 (91/45)
Gap_init rate = 0.01 (14 / 1084), avg. gap size = 1.79 (25 / 14)


509 18.66 8.38 7.18 scaffold133|size826974 73601 73779 (751520) rnd-1_family-658#Unknown 74 254 (14) m_b860s001i53 22469

  scaffold133|s      73601 CAAAATACCACCACATACTGTACCACGATCATGT----GATCTACATGCC 73646
                                                    -  -vi   ----i       i   
  rnd-1_family-         74 CAAAATACCACCACATACTGTACCA-GA-GGTGTACAGAATCTACACGCC 121

  scaffold133|s      73647 AGGTCAGT----------ATGCCACTAATTCTGCTAATGTGAACTACATG 73686
                                   ----------      -v         iiii  vv       
  rnd-1_family-        122 AGGTCAGTAAAGAACTACATGCCA-GAATTCTGCTGGCATGTTCTACATG 170

  scaffold133|s      73687 CTCAATGCTCAAACTGCATAAAGCAGAATCATTCTTAAGCAGCAGAAGTA 73736
                             i-i     ------  - i     v i    -  v  i  i    i  
  rnd-1_family-        171 CTT-GTGCTC------CA-AGAGCAGCACCATT-TTCAGTAGTAGAAATA 211

  scaffold133|s      73737 AACTCATAATTTTAATTCTTCG-TTTATAACACCATTCATACAT 73779
                            v          i v  i??i - i  i    -   ii i  i 
  rnd-1_family-        212 ATCTCATAATTTCACTTTNNTGATCTACAACA-CATCTACACGT 254

Matrix = 20p45g.matrix
Kimura (with divCpGMod) = 20.93
Transitions / transversions = 2.88 (23/8)
Gap_init rate = 0.09 (16 / 178), avg. gap size = 1.75 (28 / 16)


260 5.56 2.78 0.00 scaffold133|size826974 73819 73854 (751445) scaffold40|size1212554_(dbseq-nr_398)_[644842,651323]#LTR/Gypsy 2 38 (6444) m_b860s001i54 22470

  scaffold133|s      73819 GACA-AAGCCAAGGATACCTACTGGTACCCCTGACCC 73854
                               -i                      i        
  scaffold40|si          2 GACATGAGCCAAGGATACCTACTGGTACTCCTGACCC 38

Matrix = 20p45g.matrix
Kimura (with divCpGMod) = 5.89
Transitions / transversions = 1.00 (2/0)
Gap_init rate = 0.03 (1 / 35), avg. gap size = 1.00 (1 / 1)


27304 15.26 1.18 1.00 scaffold133|size826974 73825 78237 (747062) scaffold59|size999685_(dbseq-nr_521)_[837204,843678]#LTR/Gypsy 9 4429 (2046) m_b860s001i55 22471

  scaffold133|s      73825 GCCAAGGATACCTACTGGTACCCCTGACCCAAACAGGCCCCGCTTTCAGA 73874
                                                         v -    i   ii      i
  scaffold59|si          9 GCCAAGGATACCTACTGGTACCCCTGACCCTA-CAGGTCCCATTTTCAGG 57

  scaffold133|s      73875 CCATGGGTATAAATACTATTCCCACTGACAAGGG-AAGTATAGAACATTC 73923
                           v vii  v    v i  v      --i       -       v  v v  
  scaffold59|si         58 ACCCAGGGATAATTGCTCTTCCCA--AACAAGGGGAAGTATATAAAAATC 105

  scaffold133|s      73924 CTACTCATTAATTTTTCAGAAAGAATATATTTGAGCTACATACCTACCAG 73973
                            v      - vi  i                    v         ii   
  scaffold59|si        106 CAACTCAT-ACCTTCTCAGAAAGAATATATTTGAGATACATACCTGTCAG 154

  scaffold133|s      73974 GTATACACCACAGAAACAACGAGTTAAGTAAAGGAGTTGACAGGGTTCAA 74023
                                    v         i         v   v           v    
  scaffold59|si        155 GTATACACCTCAGAAACAATGAGTTAAGTTAAGCAGTTGACAGGGGTCAA 204

  scaffold133|s      74024 CCACTCAACTGAAGAGCCTAAAAGTGTGATACTTTCTCGACTGGCAAATT 74073
                            ii i              i   i   i          i   i       
  scaffold59|si        205 CTGCCCAACTGAAGAGCCTGAAAATGTAATACTTTCTCAACTAGCAAATT 254

  scaffold133|s      74074 TACAGTGTGAGAGCTTCTCTGTAAATATTGGACACACTAGCCTCCAATAT 74123
                            i  i                                             
  scaffold59|si        255 TGCAATGTGAGAGCTTCTCTGTAAATATTGGACACACTAGCCTCCAATAT 304

  scaffold133|s      74124 ATTACTTGCTAATTACATTATTTACATTGTAAAATTGAGAGGATCACCAT 74173
                                   i iv      v        viiv    i              
  scaffold59|si        305 ATTACTTGTTGTTTACATGATTTACATGACTAAATCGAGAGGATCACCAT 354

  scaffold133|s      74174 TGGGTAATTCTCATTTGTTGATCATTTCAATAGCTCATAAAATAAT-TTC 74222
                               i   i                          i     v   v-   
  scaffold59|si        355 TGGGCAATCCTCATTTGTTGATCATTTCAATAGCTTATAAATTAAAATTC 404

  scaffold133|s      74223 CAATCAGCTGGAATACACCTTTTTCTACTTC-TTCATCTACAACTAATTT 74271
                              v  i      --  i     -       -  i           v   
  scaffold59|si        405 CAAACAACTGGAA--CATCTTTT-CTACTTCGTTTATCTACAACTACTTT 451

  scaffold133|s      74272 TTGATTACTTCCGGCTTAGGTCACTAATGATCGATACTCCAGCTGAACTT 74321
                            i  i                     ----   -   vvi   i     i
  scaffold59|si        452 TCGACTACTTCCGGCTTAGGTCACTA----TCG-TACGATAGCCGAACTC 496

  scaffold133|s      74322 AGTA---TGTTTGATGCACCACCACAAAGAAGGCTCTCCCC-ACGACCCA 74367
                           i   ---  i i v v v        v -        i   -        
  scaffold59|si        497 GGTAAGTTGCTCGCTCCTCCACCACACA-AAGGCTCTTCCCGACGACCCA 545

  scaffold133|s      74368 CAGTCGGGCGACAAGAACAAATTTTGTTTCTACA-----GAGTACTCCAT 74412
                              v   v   -----      ivv v  i    -----      vi i 
  scaffold59|si        546 CAGGCGGTCGA-----ACAAATCAAGGTTTTACAACGGAGAGTACGTCGT 590

  scaffold133|s      74413 TCATTGCGCACTACGGTGCAAACGATTTTTTTCTAGATCCCCCCTAAGAA 74462
                            i  i  i ivi  v    i          iiii  -   v  --   i 
  scaffold59|si        591 TTATCGCACGGCACCGTGCGAACGATTTTTCCTCAG-TCCACC--AAGGA 637

  scaffold133|s      74463 GTTCTTACAAGAAGCTTTTTATTGGCACCAGCCTAGGAGAAAAGTCAAGA 74512
                               i              iv v     i     i  v  i  iii v  
  scaffold59|si        638 GTTCCTACAAGAAGCTTTTCTTAGGCACTAGCCTGGGTGAGAAACTACGA 687

  scaffold133|s      74513 GCCATGACCTCCGTGAAAGCCTTTCCCAAAGGGCTCAAGTGGGTCGAGTG 74562
                                 v             vv     i       i        v     
  scaffold59|si        688 GCCATGTCCTCCGTGAAAGCGATTCCCGAAGGGCTTAAGTGGGTGGAGTG 737

  scaffold133|s      74563 CAAACGTGGCGTGTGCGGTAAGAATTTCCCCATATGCTACATTCCCAAGC 74612
                            i          vv v  v     i i       i i        ii   
  scaffold59|si        738 CGAACGTGGCGTTGGAGGGAAGAACTCCCCCATACGTTACATTCCTGAGC 787

  scaffold133|s      74613 AGGATCCTGTGCAGGATGCCATTGAGAAGAACAAGAAGACCACCTACTTC 74662
                                  i            v i v    i    i     v         
  scaffold59|si        788 AGGATCCCGTGCAGGATGCCCTCGCGAAGGACAAAAAGACAACCTACTTC 837

  scaffold133|s      74663 AACTCGACTCTTTCCAACACCGGAAATAAGCTAAAGGTGGCGGTAAGGGA 74712
                             v i      ii i     v     i   i              v   v
  scaffold59|si        838 AAGTTGACTCTCCCTAACACGGGAAACAAGTTAAAGGTGGCGGTATGGGC 887

  scaffold133|s      74713 GTCTGGGACTCCCCAGCAGTTCTTACGGCCTGCACGCTCTGTGATTCACA 74762
                              i         v       ii   v  v  i      i i       i
  scaffold59|si        888 GTCCGGGACTCCCGAGCAGTTTCTACTGCATGTACGCTCCGCGATTCACG 937

  scaffold133|s      74763 CGTGCAAGCAAATGGGGCTTGCCACAAATTTTGAGGAAGTGGAGAAGGCT 74812
                               i     i          v   ii i  i v  v  ii         
  scaffold59|si        938 CGTGTAAGCAGATGGGGCTTGACACGGACTTCGCGGCAGCAGAGAAGGCT 987

  scaffold133|s      74813 GTTGAAACGGCCAAACTTGACACGGAAATTGCAAAGGGAGAGTATAC-AC 74861
                                   i     iv ii vi v   v v  v   vii     iii-  
  scaffold59|si        988 GTTGAAACAGCCAAGATCAAGGCTGAACTAGCCAAGCAGGAGTACGTGAC 1037

  scaffold133|s      74862 AATTGCACAACTCCGAGAAGAAGAAGAAGAAGAAGGGTGGTAAGGGAGAT 74911
                           ii -i ii  iv i  i  i  -----      i   iii   ivi    
  scaffold59|si       1038 GGT-ACGTAATGCTGAAAAAAA-----AGAAGAGGGGCAATAAACAAGAT 1081

  scaffold133|s      74912 ACGCCCTGTACAACCACCGAGGCAGTGTCGCCCGCCCTAACTGAAGCAAA 74961
                           i     v    i   i       v iv  i  i      iiv     v  
  scaffold59|si       1082 GCGCCCGGTACGACCGCCGAGGCTGCTTCACCTGCCCTAGTAGAAGCCAA 1131

  scaffold133|s      74962 GGCTTTGTACGACAAGGCCCTAAAGGCTCTAGAAGCCGCGAAGCTAGCCG 75011
                              ivi   i       i i i  i          vi  i     v    
  scaffold59|si       1132 GGCCACGTATGACAAGGTCTTGAAAGCTCTAGAAGATGCAAAGCTCGCCG 1181

  scaffold133|s      75012 TCACCACGGCAGGAGCAAAGCCCTTCGAGCTGTAGGGAAACCTCCTCTCC 75061
                             i v     v     i              v  v              i
  scaffold59|si       1182 TCGCAACGGCTGGAGCGAAGCCCTTCGAGCTTTATGGAAACCTCCTCTCT 1231

  scaffold133|s      75062 GACGAGGCCCGTCAGCCTTGGGAGAAGATCATCAAGGCCCAAGTGATTCG 75111
                                            i           i                i vi
  scaffold59|si       1232 GACGAGGCCCGTCAGCCCTGGGAGAAGATTATCAAGGCCCAAGTGACTAA 1281

  scaffold133|s      75112 TGCTCCTTGGGAAGACATCAAGGGAGTACCACACACAGAGACTCCCACGA 75161
                           v                          i  v     i             
  scaffold59|si       1282 AGCTCCTTGGGAAGACATCAAGGGAGTGCCCCACACGGAGACTCCCACGA 1331

  scaffold133|s      75162 AGACTTGGGACTCATTTCACAAGTGCGTCATGTTCCACCCGTTGCAGGTG 75211
                                   i    i      i         i   i    ivi i      
  scaffold59|si       1332 AGACTTGGAACTCGTTTCACGAGTGCGTCACGTTTCACCTTCTACAGGTG 1381

  scaffold133|s      75212 TTCCATCATGACACAGGCAAAGCCCTCAAGTACTACATCACAAACATATT 75261
                                      ii i   i i              i     i  i iii 
  scaffold59|si       1382 TTCCATCATGATGCGGGCGAGGCCCTCAAGTACTATATCACGAATACGCT 1431

  scaffold133|s      75262 GAAGAAGACCAACCGGGTCTTGATACGTCACTTTTTCGTCCAAGTAGAAC 75311
                              i   v          i i   v i   v     i    v        
  scaffold59|si       1432 GAAAAAGCCCAACCGGGTTTCGATTCATCAGTTTTTTGTCCCAGTAGAAC 1481

  scaffold133|s      75312 AGCTCAACAGCTACCTTGAAACATTGCCCTGCCTGTATTACAGCCCAAAG 75361
                                           i  i                          i   
  scaffold59|si       1482 AGCTCAACAGCTACCTCGAGACATTGCCCTGCCTGTATTACAGCCCGAAG 1531

  scaffold133|s      75362 GCTAATCAGGCTACCGAGAATGTATTGCCGCTTGATGATGCCGACCTCGC 75411
                                          i    v        v        i  i     i  
  scaffold59|si       1532 GCTAATCAGGCTACCAAGAAAGTATTGCCTCTTGATGACGCTGACCTTGC 1581

  scaffold133|s      75412 GACTCACCTGTTGCACATGTGTCCGGCCAAGTGGCAGACACAATGCGACT 75461
                           i     i  i    i         i           i  v  i ii   i
  scaffold59|si       1582 AACTCATCTATTGCGCATGTGTCCAGCCAAGTGGCAAACCCAGTATGACC 1631

  scaffold133|s      75462 GGACTGAGAATACCACTCCAGTCAGTATTCGGGCCCTTTTATTGGTCCTA 75511
                           vv  v              i       i v       vi           
  scaffold59|si       1632 TCACAGAGAATACCACTCCGGTCAGTACTAGGGCCCTACTATTGGTCCTA 1681

  scaffold133|s      75512 GAGAATATTGAGAATAATGCAGAACTTGACGCGAAGCCTTCCAGCACAAC 75561
                                   i     i     i     i  iivv     iv i     i  
  scaffold59|si       1682 GAGAATATCGAGAACAATGCGGAACTCGATAACAAGCCCGCTAGCACGAC 1731

  scaffold133|s      75562 CAAAGCAAAGGGGGCTGATCAGAAGTGGAAGATGGAGTCAATGGACTCCC 75611
                              i     i         vvi   i             i          
  scaffold59|si       1732 CAAGGCAAAAGGGGCTGATACAAAGCGGAAGATGGAGTCGATGGACTCCC 1781

  scaffold133|s      75612 GCATCCCCAAAAAGCCCAAGAAGGTGGGCTGGACCAAGAAGCACTACGTG 75661
                                     i                        i i       ii   
  scaffold59|si       1782 GCATCCCCAAGAAGCCCAAGAAGGTGGGCTGGACCGAAAAGCACTGTGTG 1831

  scaffold133|s      75662 CTGTGCAAGAAGCATGGGGGGCCGCACAAGAGTCACAACACGTGTGACTG 75711
                             i        i   --            i        i   i       
  scaffold59|si       1832 CTATGCAAGAAACAT--GGGGCCGCACAAAAGTCACAATACGCGTGACTG 1879

  scaffold133|s      75712 TCACCGTTATAACAAGGACGGTACTCCGATCAAAAAGAATGGGGGTGCAG 75761
                           i i   i                    v     i      -    i    
  scaffold59|si       1880 CCGCCGCTATAACAAGGACGGTACTCCTATCAAGAAGAAT-GGGGCGCAG 1928

  scaffold133|s      75762 GTAAGCCTCACTACAAAGAAAGGAAACCAGAGGGTGCAAACTTTGCCCGG 75811
                                  ivii vv              i     i  i          i 
  scaffold59|si       1929 GTAAGCCCGGTTCAAAAGAAAGGAAACCGGAGGGCGCGAACTTTGCCCAG 1978

  scaffold133|s      75812 ATAGTGCGGGCGGAGTTGAAGAAAGCACTCTGCAAGAAGTCTAGGAAGCG 75861
                                v                    v   i             v     
  scaffold59|si       1979 ATAGTCCGGGCGGAGTTGAAGAAAGCTCTCCGCAAGAAGTCTAGTAAGCG 2028

  scaffold133|s      75862 CAAGAAATGCCGCACCAATGACTCAGAAAGCGACAGCGACTCCGACGACA 75911
                                  i i   i i       vi     i                   
  scaffold59|si       2029 CAAGAAACGTCGCGCTAATGACTGGGAAAGTGACAGCGACTCCGACGACA 2078

  scaffold133|s      75912 GTTCATGGAGGCGCCGATCGCATAGCACTGGGGAATTACATACATGTAAT 75961
                               i  i   i  v i   v                     v      v
  scaffold59|si       2079 GTTCGTGAAGGTGCGGGTCGGATAGCACTGGGGAATTACATAGATGTAAG 2128

  scaffold133|s      75962 AAACATAAACTAAATACTGCAGTTGACAGTTATACTACCCCAAGTCCGAG 76011
                               i    i           i          i        v        
  scaffold59|si       2129 AAACGTAAATTAAATACTGCAATTGACAGTTACACTACCCCCAGTCCGAG 2178

  scaffold133|s      76012 TAAAGCTATCCCAACAATTAACAGTCAAAAAAGGAATTAAATTAAATTAG 76061
                                      ii  v v   v        vvvi  v v        i i
  scaffold59|si       2179 TAAAGCTATCCTGACTAATAAAAGTCAAAATTCAAAATCAATTAAATCAA 2228

  scaffold133|s      76062 TGGTCACAAAAGGCAAAATATCAAAAAAATCTTGTTCCAAAACAAAAAGG 76111
                           ivi    i   iv   i                               -v
  scaffold59|si       2229 CTATCACGAAAACCAAGATATCAAAAAAATCTTGTTCCAAAACAAAAA-T 2277

  scaffold133|s      76112 CCCGAATTAAAAATTCGAGATAAACTGAAGCCAACGACCTCAAGT-ATTC 76160
                                        -    i     v     i       v   vvi- i i
  scaffold59|si       2278 CCCGAATTAAAAA-TCGAAATAAAATGAAGTCAACGACATCATCCAACTT 2326

  scaffold133|s      76161 TAAAAAATCTTGCAACAAAAAAGATGTCGGTAATAATATGAGGTTCACTG 76210
                           v          i i         v    i       v iiviiivi    
  scaffold59|si       2327 AAAAAAATCTTACGACAAAAAAGTTGTCAGTAATAAAACACAACATACTG 2376

  scaffold133|s      76211 AGGTCAGAACAAATACCCCTAGTGTAAACTATGGTATCAATCAACCAAAA 76260
                              iiiiviii  i iv  i        i  iii         --    v
  scaffold59|si       2377 AGGCTGATGTGAACATGCCCAGTGTAAATTACAATATCAATCA--CAAAC 2424

  scaffold133|s      76261 A--AAATGGTTGCACCACACACCAAGGACCGCCTTGGTGCTACGGCACTA 76308
                            --  i  i  i  v  v          i    -i    ii      i  
  scaffold59|si       2425 AGGAAGTGATTACAACAAACACCAAGGATCGCC-CGGTGTCACGGCATTA 2473

  scaffold133|s      76309 GTGGCCATAATGGAATCAGAGACTGGAAGTCAACCCTCTAGAGCACGCAA 76358
                             v            i   v     i       i  vvi     vii   
  scaffold59|si       2474 GTTGCCATAATGGAACCAGCGACTGAAAGTCAATCCGGCAGAGCCTACAA 2523

  scaffold133|s      76359 ACAACCTCTGAGGAGTCGCCCCAGTAATAAAATCAGAGTCCTACTGGACT 76408
                                     v                i  i  v i       i      
  scaffold59|si       2524 ACAACCTCTGCGGAGTCGCCCCAGTAACAAGATAAAAGTCCTATTGGACT 2573

  scaffold133|s      76409 CTGGGTCTGATGGAGACCTTATTTTCCTACCAAAAGGAAAAGACAAAACC 76458
                                                       v  v              i---
  scaffold59|si       2574 CTGGGTCTGATGGAGACCTTATTTTCCTTCCTAAAGGAAAAGACAAG--- 2620

  scaffold133|s      76459 TTTCCCCTTTCCCTACCTGACTAGACAGGTGCCAAAGTCTTGGCATATGT 76508
                           ----  i                 i                      i  
  scaffold59|si       2621 ----CCTTTTCCCTACCTGACTAGGCAGGTGCCAAAGTCTTGGCATACGT 2666

  scaffold133|s      76509 CAAATGGGAGCTTCCAGACAACTGGACAGGGGAAGATCAGAGTTAAATTC 76558
                                                     vii  v           i      
  scaffold59|si       2667 CAAATGGGAGCTTCCAGACAACTGGAAGAGGTAAGATCAGAGTCAAATTC 2716

  scaffold133|s      76559 TTTGAGTACTCCAACAGCAAGGAGTACTTTCTACAACCGGATGTTGTGGA 76608
                                         ivv         ii i  i     v  ii       
  scaffold59|si       2717 TTTGAGTACTCCAATTCCAAGGAGTATCTCCTGCAACCTGACATTGTGGA 2766

  scaffold133|s      76609 ATACAAAGAGGATAGCATGAACAAACCAGGGTTTGACCTCATTCTTGGTA 76658
                                 i  i   ii     v                             
  scaffold59|si       2767 ATACAAGGAAGATGACATGACCAAACCAGGGTTTGACCTCATTCTTGGTA 2816

  scaffold133|s      76659 GTAATACCTTGAAAGAGTTAG-----------GACTTTTGGACAAAAGAA 76697
                                                -----------      i       i   
  scaffold59|si       2817 GTAATACCTTGAAAGAGTTAGGAATTGTCCTAGACTTTCGGACAAAGGAA 2866

  scaffold133|s      76698 ATAACACTAGATGACATCTCACTGCCAATGAGGGACATCAACAAACTGAA 76747
                             v   v                         i            i i  
  scaffold59|si       2867 ATCACAGTAGATGACATCTCACTGCCAATGAGAGACATCAACAAATTAAA 2916

  scaffold133|s      76748 CACAAGAGCAACAGTTGAATGGGCATGGGCGATGAATAATAGCATCTACC 76797
                           v           v  v   vii  v   i v     i             
  scaffold59|si       2917 GACAAGAGCAACTGTGGAAAAAGCTTGGACTATGAACAATAGCATCTACC 2966

  scaffold133|s      76798 AACAAATGTCCAAGGAACCCCAAAGTACGCTCGAGGCAACAAAACGCCTC 76847
                             v i ii           v  i     v  v                  
  scaffold59|si       2967 AAGAGACATCCAAGGAACCACAGAGTACTCTGGAGGCAACAAAACGCCTC 3016

  scaffold133|s      76848 ATCCAAATACTAGACACGTAATATGAAAAAAGCAGATCTCAGGGCAATTG 76897
                             vv           i vv i    -       i                
  scaffold59|si       3017 ATAAAAATACTAGACGCTAAGTATG-AAAAAGCGGATCTCAGGGCAATTG 3065

  scaffold133|s      76898 TCAAAGACAGCTGCATGCACCTAAGTAACCCAGAACAAGCAAAGTTACTG 76947
                              i     i     ii         ii              i       
  scaffold59|si       3066 TCAGAGACAACTGCACACACCTAAGTGGCCCAGAACAAGCAAGGTTACTG 3115

  scaffold133|s      76948 GAGCTCTTACAAGAATGTGAGGAGTTATTTAGTGGGAAACTAGGTGACTA 76997
                                 i       i v                                i
  scaffold59|si       3116 GAGCTCCTACAAGAGTTTGAGGAGTTATTTAGTGGGAAACTAGGTGACTG 3165

  scaffold133|s      76998 GGATTGTAAGCCGGTCTCCCTCCAGTCGTAGGAAGGAGCACAGCCATATT 77047
                                                     i v                   ii
  scaffold59|si       3166 GGATTGTAAGCCGGTCTCCCTCCAGTTGAAGGAAGGAGCACAGCCATACC 3215

  scaffold133|s      77048 ATTACCAGCCATTCCCAATACCCAAGAAGCATGTAGAAGCCACCAAGATT 77097
                             vi vi   v  i  v              ii     ii   v  i vv
  scaffold59|si       3216 ATGGCAGGCCTTTTCCCATACCCAAGAAGCACATAGAAATCACAAAAAGA 3265

  scaffold133|s      77098 GAAGTACAGAGACTATGTGACTTAGGGGTACTAAAATGGGAGGATGATTT 77147
                             i     i                       v      v i       i
  scaffold59|si       3266 GAGGTACAAAGACTATGTGACTTAGGGGTACTTAAATGGCAAGATGATTC 3315

  scaffold133|s      77148 TGAATGGGCATCGCCTACATTTATCATA-CCAAAAAAGATAACACCGTAC 77196
                                       i  i     i      -    i  i  i        v 
  scaffold59|si       3316 TGAATGGGCATCACCCACATTCATCATACCCAAGAAGGACAACACCGTTC 3365

  scaffold133|s      77197 GGGTTGTCAGCAATTTCAGGGAAGTAATCAAACGGGTAGTGAGAAAACTG 77246
                                      i    i          vi      i            i 
  scaffold59|si       3366 GGGTTGTCAGCGATTTTAGGGAAGTAAATAAACGGATAGTGAGAAAACCG 3415

  scaffold133|s      77247 TTTCCCATTCTC------------------------CTAGAAAGCTTTAT 77272
                                i    i ------------------------      i      i
  scaffold59|si       3416 TTTCCTATTCCCAAAATCAGCACTGTTCTACAGGAACTAGAAGGCTTTAC 3465

  scaffold133|s      77273 ATAAGCCACAGCCCTTGACCTAAACATGGGCTATTATACCATTAGATTGG 77322
                              v                                i             
  scaffold59|si       3466 ATATGCCACAGCCCTTGACCTAAACATGGGCTATTACACCATTAGATTGG 3515

  scaffold133|s      77323 ATCCAGATGCATCCAAAATATGCACCATTATCTTTCCGTGGGGTAAGTAC 77372
                                     i                                       
  scaffold59|si       3516 ATCCAGATGCGTCCAAAATATGCACCATTATCTTTCCGTGGGGTAAGTAC 3565

  scaffold133|s      77373 TCTTACCTACGGTTACCAATGGGTGTTCCATGTTCTCCCGACATCTTCCA 77422
                                                      v                      
  scaffold59|si       3566 TCTTACCTACGGTTACCAATGGGTGTTGCATGTTCTCCCGACATCTTCCA 3615

  scaffold133|s      77423 AGCTAAGATGTCTGAGCTAATGGCAACCCTTGAGTTCGTCTGAACTTACC 77472
                           i                                       i       i 
  scaffold59|si       3616 GGCTAAGATGTCTGAGCTAATGGCAACCCTTGAGTTCGTCCGAACTTATC 3665

  scaffold133|s      77473 TTGATGGATTACTATGCAGCAGCAAGGGTAGCCTGGAAGACCACCCTACT 77522
                                 iv          v           i   i     i    i  v 
  scaffold59|si       3666 TTGATGATTTACTATGCATCAGCAAGGGTAACCTAGAAGATCACCTTAAT 3715

  scaffold133|s      77523 AAACTAAGACGGATCTTCATCAGGTTGTAAGATGCAGGGTTGATGGTGAA 77572
                                v   v  i       i      ii   i     v    iv  v  
  scaffold59|si       3716 AAACTCAGAAGGGTCTTCATTAGGTTGCGAGACGCAGGCTTGACCGTCAA 3765

  scaffold133|s      77573 TGCCCACAAGTCATCTTCCTGTGCTGTGGAGACAGAGTACCTAAGATATG 77622
                              v i           i      ii        i i      i      
  scaffold59|si       3766 TGCGCGCAAGTCATCTTTCTGTGCCATGGAGACAAAATACCTAGGATATG 3815

  scaffold133|s      77623 TATTATCCAGAGATGGTGTCAAGCCACAACCAAAGAAGGTACAGGCAATC 77672
                            iii             i v  i           i v             
  scaffold59|si       3816 TGCCATCCAGAGATGGTATAAAACCACAACCAAAAATGGTACAGGCAATC 3865

  scaffold133|s      77673 CTCGCATTAACGCTGCCACAAAATCTCAAATGACTCCGTAGATTTCTGGG 77722
                                      i i   v      v i   ii         i     i  
  scaffold59|si       3866 CTCGCATTAACACCGCCTCAAAATGTTAAACAACTCCGTAGGTTTCTAGG 3915

  scaffold133|s      77723 CATGGTCCAATGCTACAGAGACATTTGGGCAAGACGCAGTGAAATACTTG 77772
                                    i i                  i   i               
  scaffold59|si       3916 CATGGTCCAGTACTACAGAGACATTTGGGCGAGATGCAGTGAAATACTTG 3965

  scaffold133|s      77773 CACCACTGACCAACTTAGTTGGGGAGTGTGGACAGACTAAAGTCACAAGG 77822
                                i i              v  i        v  i            
  scaffold59|si       3966 CACCATTAACCAACTTAGTTGGTGAATGTGGACACACCAAAGTCACAAGG 4015

  scaffold133|s      77823 GCTAACGAAACAAAGAAAAAGCCACGACATTGGGACGATGTCCACCAGCA 77872
                               v i    v   -       ii i        i v i    i     
  scaffold59|si       4016 GCTATCAAAACCAAG-AAAAGCCGTGGCATTGGGATGCTATCCATCAGCA 4064

  scaffold133|s      77873 AGCATTTGACACTGTAAAGGCAACAATTGCTTGCAATGTTACCTTGGCCT 77922
                                 i                 v  i   i  i               
  scaffold59|si       4065 AGCATTCGACACTGTAAAGGCAACTATCGCTCGCGATGTTACCTTGGCCT 4114

  scaffold133|s      77923 ACCCTGACTATTCGCAGGGCTTTGAGATCTACACAGATAGTTCCAAATTT 77972
                                        v     v        i           i         
  scaffold59|si       4115 ACCCTGACTATTCCCAGGGATTTGAGATTTACACAGATAGCTCCAAATTT 4164

  scaffold133|s      77973 CAGTTGGGTGCTGTGATCACTCAATACAACAGGCCGCCGGCATTCTTCAG 78022
                             i     i        i      v            i   i        
  scaffold59|si       4165 CAATTGGGCGCTGTGATTACTCAAAACAACAGGCCGCTGGCGTTCTTCAG 4214

  scaffold133|s      78023 TAGGAAGCTGAGTTGGACGCAGCAAAAGTATAGCTTGAACGAACAAGAAC 78072
                           i  i  i      iv                   v   v           
  scaffold59|si       4215 CAGAAAACTGAGTCCGACGCAGCAAAAGTATAGCGTGACCGAACAAGAAC 4264

  scaffold133|s      78073 TACTGGCCATAGTACAAACATTAAAAGAGTTCATAGGCATGCTTTGGGGA 78122
                                         v     i            v                
  scaffold59|si       4265 TACTGGCCATAGTAGAAACACTAAAAGAGTTCAAAGGCATGCTTTGGGGA 4314

  scaffold133|s      78123 CAACATATTACGGTCTACACAGACCACAAGAATCTAATGCAGGATGCTCT 78172
                                v              v        i                    
  scaffold59|si       4315 CAACAGATTACGGTCTACACTGACCACAAAAATCTAATGCAGGATGCTCT 4364

  scaffold133|s      78173 AGGTCTGATCTCTGATCGAGTGTGTCGCTGGAGATTACTCTTAGAAGAGT 78222
                                   i              ii                       i 
  scaffold59|si       4365 AGGTCTGACCTCTGATCGAGTGTACCGCTGGAGATTACTCTTAGAAGAAT 4414

  scaffold133|s      78223 ATGGCCCCACCATCG 78237
                                          
  scaffold59|si       4415 ATGGCCCCACCATCG 4429

Matrix = 20p45g.matrix
Kimura (with divCpGMod) = 15.06
Transitions / transversions = 2.05 (448/219)
Gap_init rate = 0.01 (56 / 4412), avg. gap size = 1.71 (96 / 56)


1819 23.14 2.78 3.12 scaffold133|size826974 78249 78859 (746440) rnd-1_family-849#DNA/PIF-Harbinger 478 1086 (144) m_b860s001i56 22472

  scaffold133|s      78249 CTTCCAGGATGCGGGGGGTCAATCGATGTTGTGCATCTTAAGTGGAGTAA 78298
                             ?  v  ?     v  i  vi       ?  ?  iv v  i     i  
  rnd-1_family-        478 CTNCCTGGNTGCGGTGGATCCGTCGATGTNGTNCACGTGAAATGGAGCAA 527

  scaffold133|s      78299 TTGTCCGGCTGATGATTACAACCATAGTTTTGGG-AAGGAAGGCTATCCA 78347
                           ?     v  v i?  i     i i-i i?vv   -  i  i  v     v
  rnd-1_family-        528 NTGTCCTGCGGGNGACTACAATCG-GGCNAAGGGNAAAGAGGGATATCCC 576

  scaffold133|s      78348 ACGTTGGCGTTTGAAGTTGTCACGGGACATGAACGCAATATACTTGGCAT 78397
                           v ?? ?  ?  i  i  ?  ?  ?  ?i i  v  ?viv  v      i 
  rnd-1_family-        577 TCNNTNGCNTTCGAGGTNGTNACNGGNTACGATCGNCGAATCCTTGGCGT 626

  scaffold133|s      78398 TTCACCAGTACAGTTTGGAACTTGGAACAACCAACATAGTGTGAAGCTTG 78447
                           ?  -i ?  v  ?     ?  ?i ?   i       ? v   v i iiv 
  rnd-1_family-        627 NTC-TCNGTTCANTTTGGNACNCGNAACGACCAACANATTGTCAGGTCGG 675

  scaffold133|s      78448 ACCCAATGGTGA-----GTAAGATAAAGAAAGGATGATATAAAGATGTTG 78492
                             vvv i   v?-----       -----v   ?  i  i  i       
  rnd-1_family-        676 ACGACACGGTTNAACTCGTAAGAT-----CAGGNTGGTACAAGGATGTTG 720

  scaffold133|s      78493 TATGGGAACACCACGATTTTCAAGGCAGGGTGTTGCGTTC--ACGTGGTG 78540
                           v    i ii  i?i  ivvv  v  v iv ---v   v  --?     ? 
  rnd-1_family-        721 AATGGAAGTACTNTGACGAGCATGGAAACG---AGCGGTCGANCGTGGNG 767

  scaffold133|s      78541 TATACCTTGTTTGTGATGGTGGATACCTTCGTTGGCCTGTACTCATCTGC 78590
                            ?  ii ?i    i  i  ?  ?     ?  ?     ? v?   i i  i
  rnd-1_family-        768 TNTATTTNATTTGCGACGGNGGNTACCTNCGNTGGCCNGANCTCGTTTGT 817

  scaffold133|s      78591 CCTGTCAAACACG--CCAGTGCAGCTACTCACAAGGGATACGTCAGTAGC 78638
                             ?v?        --  ?   --   v v  v         v  vv vv 
  rnd-1_family-        818 CCNTNCAAACACGAACCNGTG--GCTTCGCAGAAGGGATACTTCTCTTCC 865

  scaffold133|s      78639 ACCCTGGAGAGCATTAGAAAAGATGTAGAATGCACATGTGGTATCCTGAA 78688
                            vvv v      i  v    i  i  i      i ? v   ?  i     
  rnd-1_family-        866 AAAATTGAGAGCGTTCGAAAGGACGTGGAATGCGCNTTTGGNATTCTGAA 915

  scaffold133|s      78689 AAAGCGGTGGAAGACTTTGGAGTATGGGATTTGCTTTGACAGCGTTGAGG 78738
                           i   v         i i    ?     ?   i i  i   ii i ?  i 
  rnd-1_family-        916 GAAGAGGTGGAAGATTCTGGANTATGGNATTCGTTTCGACGACATNGAAG 965

  scaffold133|s      78739 TTGTTGAGCAAAT-TTTTTTGTTTGCTGCATTCTGCACAATTTGATGTTG 78787
                               i   v  i -  iv    ?  i     v  v     iv ?   i  
  rnd-1_family-        966 TTGTCGAGAAAGTGTTCGTTGTNTGTTGCATGCTTCACAACATNATGCTG 1015

  scaffold133|s      78788 TCTGAAATGGAG--AAGAGGGACAACACAACAACAGTG--GGTTGCGGTG 78833
                           ? ?         --i    i v i----i iiv v   --  ?i i    
  rnd-1_family-       1016 NCNGAAATGGAGTCGAGAGAGTCG----GATGTCCGTGTCGGNCGTGGTG 1061

  scaffold133|s      78834 CCCCA--CTTGGCCAGGATGAAATATGG 78859
                            ?   -- i   i---    i   v   
  rnd-1_family-       1062 CNCCATTCCTGGT---GATGGAATTTGG 1086

Matrix = 20p45g.matrix
Kimura (with divCpGMod) = 24.70
Transitions / transversions = 1.28 (77/60)
Gap_init rate = 0.04 (27 / 610), avg. gap size = 1.33 (36 / 27)


322 30.46 0.66 0.66 scaffold133|size826974 78848 78999 (746300) rnd-5_family-243#DNA/PIF-Harbinger 8 159 (1834) m_b860s001i57 22473

  scaffold133|s      78848 GATGAAATATGGATCTCTGAACCTGGAGAAGGCATTTCTCCTCGTAGTGT 78897
                               vv      v      vv  iiiv  ?  v   i v       v ii
  rnd-5_family-          8 GATGCCATATGGCTCTCTGTCCCCAATGANGGGATTCCGCCTCGTATTAC 57

  scaffold133|s      78898 AACTAACAATGAAAATGCGCAGGCGATGCAGTGAGGGAAGCGACGAT-TG 78946
                           i  ?   i i  v  v i?       vv vv  i vi     ?  vi-  
  rnd-5_family-         58 GACNAACGACGACAAGGTNCAGGCGAATCTTTGGGCAAAGCGNCGCCATG 107

  scaffold133|s      78947 CTGTTGGCGGAACACGCCGAGGACATATTCCGAGAGGCAAAAAGGCGAAG 78996
                            -i   v       i iv  iv  i ? i?     ivi?   v i  ?v 
  rnd-5_family-        108 C-ATTGTCGGAACATGTGGAATACGTNTCNCGAGAACTNAAACGACGNCG 156

  scaffold133|s      78997 ACT 78999
                            i 
  rnd-5_family-        157 ATT 159

Matrix = 20p45g.matrix
Kimura (with divCpGMod) = 37.88
Transitions / transversions = 1.00 (23/23)
Gap_init rate = 0.01 (2 / 151), avg. gap size = 1.00 (2 / 2)


5156 21.87 6.08 1.57 scaffold133|size826974 79176 80638 (744661) rnd-5_family-243#DNA/PIF-Harbinger 340 1867 (126) m_b860s001i58 22474

  scaffold133|s      79176 CCAATAGAGACTAATTGACGTCCTGTAACATTGATACTGTCTCCTCTATT 79225
                                  ?  i vi  ?v i   v ? i   ? v?  i      v v   
  rnd-5_family-        340 CCAATAGNGATTTGTTNCCATCCGGNAGCATNGCNACCGTCTCCGCAATT 389

  scaffold133|s      79226 TTATTGTCACACCACTCCTGTCCGAATTTTGCAACAAGATTGTCCTTAGT 79275
                             i     iv          ?  i? ii i  ?  ?          ?v  
  rnd-5_family-        390 TTGTTGTCGAACCACTCCTGNCCANACCTCGCNACNAGATTGTCCTNCGT 439

  scaffold133|s      79276 TTTCATATAGACCTCAACCATCTTCTTGACGTAAGCTGCTTTCTTCCCAA 79325
                              v vi  v i     i      ? iv     ivii  i          
  rnd-5_family-        440 TTTGAAGTATATCTCAATCATCTTNTCCACGTAGCTCGCCTTCTTCCCAA 489

  scaffold133|s      79326 TTGCCTCGATGTCCTTGTCGATGATTGCCATTCTTGCAACATCTTCCTGT 79375
                            i  ?           v        ?     i           i     i
  rnd-5_family-        490 TCGCNTCGATGTCCTTCTCGATGATNGCCATCCTTGCAACATCCTCCTGC 539

  scaffold133|s      79376 AGACATTGTTGGTGTTGGATACGAGGATCATCCAAGTACCTTGTT-GCTC 79424
                            ii ii  i  --vi  v  v v?     iii  i - i i    -  i 
  rnd-5_family-        540 AAGCGCTGCTG--TCTGCATTCTNGGATCGCTCAGG-ATCCTGTTCGCCC 586

  scaffold133|s      79425 GTTCCTCCCTTTCATCATCCCTCTCCTTCTGAATTCTAGCCTCTTTTTCT 79474
                            ?     i  i  v  v  v ?i vi v vvv i   v  i  i  ?v i
  rnd-5_family-        587 GNTCCTCTCTCTCTTCTTCGCNTTGTTGCGTTACTCTTGCTTCCTTNGCC 636

  scaffold133|s      79475 TTCCTCTGACTCTCTCTATTCCGCTCTCACCTGTGAGCGGTACAAAGAGG 79524
                            vi v   ?v       ?   i  i v i i    iv ?  i  v  ?  
  rnd-5_family-        637 TGTCGCTGNGTCTCTCTNTTCTGCCCACGCTTGTGGCCNGTGCACAGNGG 686

  scaffold133|s      79525 TGCCATTTCCTTGTTTTTCCTGTGAACCATACA-ACATAGAAGCAACCTA 79573
                           ?  ?  i        i    ?i  ?     i  -i  -           ?
  rnd-5_family-        687 NGCNATCTCCTTGTTCTTCCNATGNACCATGCACGCA-AGAAGCAACCTN 735

  scaffold133|s      79574 CCTTTGCTATCCGGAGACAGCCACCAATCCGGAGGAATGTCGCTATAGAC 79623
                           v i     i        ?             i?        ?? i     
  rnd-5_family-        736 GCCTTGCTGTCCGGAGANAGCCACCAATCCGANGGAATGTCNNTGTAGAC 785

  scaffold133|s      79624 ATCCTCGTCTTCCATGTCCGCAGTGGACC-CTGGCTATCATTTTATTGGA 79672
                              ??    ?   i    v?   - v   -      i v ---  v i  
  rnd-5_family-        786 ATCNNCGTCNTCCGTGTCANCAG-GTACCTCTGGCTGTAA---TAGTAGA 831

  scaffold133|s      79673 -GAGTAGTGAGGTAAAATGAATAATCAAAACCAACAAATGATGACAG--- 79718
                           -i iv v v ivi?    vi v  i -   iv   -     ?  v i---
  rnd-5_family-        832 CAAAAACTCAATCNAAATTGAGAACC-AAATGAAC-AATGANGAAAATAN 879

  scaffold133|s      79719 ----CAATT------TCACTCACGTTGGTTTCTTGGTATGTTTTCACTAT 79758
                           ----   v ------?v          v     i    ?ivi  ?  v  
  rnd-5_family-        880 AANCCAAATAATACANGACTCACGTTGTTTTCTCGGTANAGCTTNACAAT 929

  scaffold133|s      79759 AACCATTTTGTAGGCATCCCGTAGCTGGTTTCCACTTACCAGTGAACTGA 79808
                           ? v iii     ?  i  i vi i      i      i     vi     
  rnd-5_family-        930 NAGCGCCTTGTANGCGTCTCTCAACTGGTTCCCACTTGCCAGTTGACTGA 979

  scaffold133|s      79809 TGTTCA-TAGGCAACATTGGAACCACTCAGACCAAATCTCAGCTCGAATT 79857
                                 - i  viivi?v   v      i vv iv     ?     ?  i
  rnd-5_family-        980 TGTTCAGTGGGAGGAGNGGGATCCACTCGGCGCGTATCTCNGCTCGNATC 1029

  scaffold133|s      79858 TTATGGAACTTCTTCTTCAGCCGATGCCCCTGCAATGGCTTGTTTGCACG 79907
                            i?i             ?  ?     ?  i     ?        v  v ?
  rnd-5_family-       1030 TCNCGGAACTTCTTCTTNAGNCGATGNCCTTGCAANGGCTTGTTGGCCCN 1079

  scaffold133|s      79908 GTATAGTTTGTGATGCATAAGCA-ACTGGAGTGCCCGTTCCTGGAAGTCC 79956
                              i  i     ii    -   i-i   ?  ?                 i
  rnd-5_family-       1080 GTACAGCTTGTGGCGCAT-AGCGTGCTGNAGNGCCCGTTCCTGGAAGTCT 1128

  scaffold133|s      79957 TCAGGAGCGAATCCATCAATCATTCTCATATACTCTTCTTCGAAATGTCT 80006
                             ?  vvi   ?     i  v    vv i      i           ?v?
  rnd-5_family-       1129 TCNGGCTTGAANCCATCGATGATTCGAACATACTCCTCTTCGAAATGNAN 1178

  scaffold133|s      80007 ATCTATTTCCCTTCTC---------------------ACAATTGTACCCG 80035
                              v  i   i v   ---------------------  i  ?  v  ? 
  rnd-5_family-       1179 ATCGATCTCCTTGCTCTCCATCGTGTGCTTGTCCGTNACGATNGTTCCNG 1228

  scaffold133|s      80036 CTTTGAGTATGCATGCAAATTCAATGGCCAACCGGTTGTTTGCATCAATT 80085
                           i  i?  v  i  ?  i  i  ? ii     i  i     i ?   i   
  rnd-5_family-       1229 TTTCNAGAATACANGCGAACTCNACAGCCAATCGATTGTTCGNATCGATT 1278

  scaffold133|s      80086 TGGCGTCCACCCAGGTGGTGCATCACTCATTTGTGAAAACCAAAATCCTC 80135
                           ivv  i  i        i     ?    v? ii  i  ivv v v     
  rnd-5_family-       1279 CTCCGCCCGCCCAGGTGATGCATNACTCTNTCATGGAAGGAATACTCCTC 1328

  scaffold133|s      80136 TGCTGCCATGTCGTATTCACCATCAAACTGACCAAAACAGTAATCCGTAG 80185
                           i  ?        i  i     i  i               ? i  ?   v
  rnd-5_family-       1329 CGCNGCCATGTCATACTCACCGTCGAACTGACCAAAACAGNAGTCNGTAC 1378

  scaffold133|s      80186 CAAAGGGAGACTCGGTTTGTTGTCCGAGTTGAACCCCCAAAGGAGAGTCA 80235
                               v           ?v    i  v v  v? i?i     vvi  ? v 
  rnd-5_family-       1379 CAAACGGAGACTCGGTNGGTTGCCCCATTTCNATNTCCAAATCGGANTGA 1428

  scaffold133|s      80236 TCCTCATCCTCT---CC---TGTCTTTGTGGGCATAGCATCTGGTTTGGG 80279
                           iiv  ?     i---  ---      v     ?i vvi?  ?  vv v  
  rnd-5_family-       1429 CTGTCNTCCTCCAAGCCGGTTGTCTTGGTGGGNGTTTTNTCNGGAGTTGG 1478

  scaffold133|s      80280 AGTGTACTTGCTGGATGAA--GACGACC-CATCATCATCCTCAGAGGATG 80326
                           i     --- iii  i   -- v iv ?- i     v      v v    
  rnd-5_family-       1479 GGTGTA---GTCAGACGAATCGTCATCNTCGTCATCTTCCTCATACGATG 1525

  scaffold133|s      80327 AAGAATTATGAGAGCGAGCCCGAGCAACAGCAGGGAGTGGAGGCAGCTCT 80376
                               v i?  ?  i     ---        v   v               
  rnd-5_family-       1526 AAGACTCNTGNGAACGAGC---AGCAACAGAAGGCAGTGGAGGCAGCTCT 1572

  scaffold133|s      80377 GTACCCGGGATGACGCTTCCTTGGGATCCATCCAGGAGATCAGGAGAAAG 80426
                             ?  v    i      ?i i     ?? i           v      i 
  rnd-5_family-       1573 GTNCCAGGGACGACGCTNTCCTGGGANNCGTCCAGGAGATCTGGAGAAGG 1622

  scaffold133|s      80427 AGGTGCGGCCTCGTTCTCATCAATGGTGAACAGCTGACTCTCCAAC-TC- 80474
                            ------      ???   v i iv  ii       ?  v     ?-  -
  rnd-5_family-       1623 A------GCCTCGNNNTCAGCGACTGTAGACAGCTGNCTGTCCAANGTCA 1666

  scaffold133|s      80475 ----AACCGTAACAATGACT------GCTGA-AGGTTG------AGC--G 80505
                           ---- ii i i?v iv i  ------    i-i     ------   -- 
  rnd-5_family-       1667 CGGGAGTCATGNGAGGGGCTGTTCGAGCTGGCGGGTTGGCACGAAGCCTG 1716

  scaffold133|s      80506 G----TCGTG--------GGATGAAGTCTGGGACTTTGAC-GC-ACACG- 80540
                            ----     --------        i vv  i     ? -  -  v ?-
  rnd-5_family-       1717 GGGCTTCGTGCCGNAGATGGATGAAGCCGTGGGCTTTGNCGGCGACTCNG 1766

  scaffold133|s      80541 -TGC-ATTTTGTGA-CAAAATGGCAGCCACCTTGCACTTCTTCTTCTGGC 80587
                           -   - i vi i  - vvi   v   v iv     i              
  rnd-5_family-       1767 CTGCGACTGCGCGATCTCGATGTCAGACGACTTGCGCTTCTTCTTCTGGC 1816

  scaffold133|s      80588 TGGACGTCCTGGACGACACTCCTG-TGACACCTAACGGGATCGCACCAGA 80636
                               - iv i vi  i  vi  i -    i  v iv  vv    i  i v
  rnd-5_family-       1817 TGGA-GCACCGCGCGGCAGCCCCGCTGACGCCAAGGGGTTTCGCGCCGGC 1865

  scaffold133|s      80637 CA 80638
                             
  rnd-5_family-       1866 CA 1867

Matrix = 20p45g.matrix
Kimura (with divCpGMod) = 23.96
Transitions / transversions = 1.44 (186/129)
Gap_init rate = 0.04 (53 / 1462), avg. gap size = 2.13 (113 / 53)


374 16.39 0.00 0.00 scaffold133|size826974 80864 80924 (744375) genome_12_13613#DNA 464 524 (0) m_b860s001i59 22475

  scaffold133|s      80864 CAAAAAATCTGTCACGGATTCGGATTGGCCGATTGGAATCGGGCACTACA 80913
                                 v              v   i  i       i   vii vi    
  genome_12_136        464 CAAAAATTCTGTCACGGATTCCGATCGGTCGATTGGGATCCAACCTTACA 513

  scaffold133|s      80914 AAGTCCCAGCC 80924
                                      
  genome_12_136        514 AAGTCCCAGCC 524

Matrix = 20p45g.matrix
Kimura (with divCpGMod) = 16.76
Transitions / transversions = 1.50 (6/4)
Gap_init rate = 0.00 (0 / 60), avg. gap size = 0.0 (0 / 0)


8428 11.85 1.60 0.56 scaffold133|size826974 80925 82172 (743127) scaffold61|size850897_(dbseq-nr_469)_[557107,562633]#LTR/Gypsy 4267 5527 (0) m_b860s001i60 22476

  scaffold133|s      80925 TAATATAATAGACAGGACCTAGTTTAGCCATTACCCACGTAGTCAATACA 80974
                                 v   i i       i        i                    
  scaffold61|si       4267 TAATATCATAAATAGGACCTGGTTTAGCCGTTACCCACGTAGTCAATACA 4316

  scaffold133|s      80975 TTATCTACGATAATGGGAGTGAATTTAAACTTCACTTCGAGACCGTCTGT 81024
                                     i  ii i                           v     
  scaffold61|si       4317 TTATCTACGACAACAGAAGTGAATTTAAACTTCACTTCGAGACCCTCTGT 4366

  scaffold133|s      81025 GATTCATACAGTCTCAAGCGTGTCCCGACCAGTGTCAGGAACCCACAAGC 81074
                                   ii    v      ivv  i           i          i
  scaffold61|si       4367 GATTCATATGGTCTGAAGCGTAAGCCAACCAGTGTCAGAAACCCACAAGT 4416

  scaffold133|s      81075 GAACTCAATACTCAAGCCGGTGCATCAAACAATCATGGCAATGCTCCGCA 81124
                               v            v                     i          
  scaffold61|si       4417 GAACGCAATACTCAAGCGGGTGCATCAAACAATCATGGCGATGCTCCGCA 4466

  scaffold133|s      81125 CAGCTGACTTAGACATGGCCGCTACAATCAGCGAGAGTGACATTGCTGAC 81174
                             i    vv v          v                            
  scaffold61|si       4467 CAACTGAAATTGACATGGCCGATACAATCAGCGAGAGTGACATTGCTGAC 4516

  scaffold133|s      81175 TTTCTCACTTATGCCGCATGGGCCGTTCGCTCTACCTATCACACAATACT 81224
                                   vv                                 i i    
  scaffold61|si       4517 TTTCTCACAAATGCCGCATGGGCCGTTCGCTCTACCTATCACATAGTACT 4566

  scaffold133|s      81225 GAAAACATCACCAGGAGCAGCTATTTTTGGATGGAACATGTTGTTTGACG 81274
                                 v                 v      v  i               
  scaffold61|si       4567 GAAAACCTCACCAGGAGCAGCTATATTTGGAAGGGACATGTTGTTTGACG 4616

  scaffold133|s      81275 TCCCCTTCATTGCTGACTGGTCCAAAATAGGGGAATATAGACAAAAACAG 81324
                                 v   i           v           v  i       i   i
  scaffold61|si       4617 TCCCCTACATCGCTGACTGGTCAAAAATAGGGGACTACAGACAAAGACAA 4666

  scaffold133|s      81325 ACAAATAGAAACACACAACAGGAAATTGATGTCCGCGT-GACTGGGATTA 81373
                              i  ii       vivii   i v  vivi    i -        i  
  scaffold61|si       4667 ACAGATGAAAACACAAGCTGGGAGAATGCCTCCCGCATCGACTGGGACTA 4716

  scaffold133|s      81374 CCAGCCCAGTGACCAAGTACTGCTGCGAAAAGACGGTATCCTCTGCAAAT 81423
                                  i     v            i                i     v
  scaffold61|si       4717 CCAGCCCGGTGACAAAGTACTGCTGCAAAAAGACGGTATCCTCCGCAAAA 4766

  scaffold133|s      81424 CAGAAAGCTGGTGTGAAAGTGATCCTTGGACTATTACGTCAGCTCATACA 81473
                                   i   i         v        i  i       i      i
  scaffold61|si       4767 CAGAAAGCCGGTATGAAAGTGAGCCTTGGACCATCACGTCAGTTCATACG 4816

  scaffold133|s      81474 AATGGCACCATAAGGGTTCAACGCAGAACTAAATCTGAAAGATTGAATAT 81523
                                                              v        i  i  
  scaffold61|si       4817 AATGGCACCATAAGGGTTCAACGCAGAACTAAATCGGAAAGATTAAACAT 4866

  scaffold133|s      81524 TAGGAGAGTTACACCTTACTTTACAAAAGATAAGTCTCTG---TTCATCC 81570
                           i              v  i   iv v  i    -i     ---  i    
  scaffold61|si       4867 CAGGAGAGTTACACCATATTTTGAATAAAATAA-CCTCTGTACTTTATCC 4915

  scaffold133|s      81571 CCACTCTCTAC-CAACACTTACGGTTCATCACATGC-ACACCATCTTTTT 81618
                             v     i  -           v   i        -             
  scaffold61|si       4916 CCTCTCTCCACGCAACACTTACGCTTCGTCACATGCTACACCATCTTTTT 4965

  scaffold133|s      81619 TCCCTCCCAG------------CCCTCAGCTGGAGGTTTTACTTTTTCGT 81656
                            i        ------------i   v ---          iv       
  scaffold61|si       4966 TTCCTCCCAGAGGTTACTTTTTTCCTGA---GGAGGTTTTATATTTTCGT 5012

  scaffold133|s      81657 GCGCATTGACACCTCATCGCTCCATTTGTGGGGGCAAGTGACATGAGCCA 81706
                            i            i           i        i              
  scaffold61|si       5013 GTGCATTGACACCTTATCGCTCCATTCGTGGGGGCGAGTGACATGAGCCA 5062

  scaffold133|s      81707 AGGATACCTACTGGTACCCCTGACCCAAACAGGCCCCACTTTCAGACCAT 81756
                                                       v         i      i   i
  scaffold61|si       5063 AGGATACCTACTGGTACCCCTGACCCAACCAGGCCCCATTTTCAGGCCAC 5112

  scaffold133|s      81757 GGGTATAAATACTATTCCCACTGAC-AAGGGAAGTATAGAACATTCCAAT 81805
                           i  i i                  v- i          v i  v i   i
  scaffold61|si       5113 AGGCACAAATACTATTCCCACTGAAGAGGGGAAGTATACAGCAGTTCAAC 5162

  scaffold133|s      81806 TCATTACTTTCTCAGAAACAATATATTTGAGCTACATACCTACCAGGTAT 81855
                               v  i          v            vv        iv       
  scaffold61|si       5163 TCATGACCTTCTCAGAAAAAATATATTTGAGGAACATACCTGGCAGGTAT 5212

  scaffold133|s      81856 ACACCACAGAAACAATGAGTTAAGTAAAGCAGTTGACAGGGTTCAACTGC 81905
                            v   v                                i vi        
  scaffold61|si       5213 AAACCTCAGAAACAATGAGTTAAGTAAAGCAGTTGACAAGTCTCAACTGC 5262

  scaffold133|s      81906 TCAATTGAATAGCGTAAAAGAGTGATACTTTCTCAACTGGCAAATTTACA 81955
                             - i    v   v i    v                          i  
  scaffold61|si       5263 TC-ACTGAAGAGCCTGAAAGTGTGATACTTTCTCAACTGGCAAATTTGCA 5311

  scaffold133|s      81956 GTGTGAGAGCTTCTCTGTAAATATTGGACACAATATCCTATAATATATTA 82005
                                                           v  v   vi     vi  
  scaffold61|si       5312 GTGTGAGAGCTTCTCTGTAAATATTGGACACACTAGCCTCCAATATTCTA 5361

  scaffold133|s      82006 CTTGTTAATTACATGATTTACATGGTAAAATCAAGAGGATCACCATTGGG 82055
                                                           i              i  
  scaffold61|si       5362 CTTGTTAATTACATGATTTACATGGTAAAATCGAGAGGATCACCATTAGG 5411

  scaffold133|s      82056 CAATTCTCATTTGTTGATCATTTCAATAGCTCAT-AAAATAATTTCCAAT 82104
                               i       v                     -        i      
  scaffold61|si       5412 CAATCCTCATTTCTTGATCATTTCAATAGCTCATAAAAATAATCTCCAAT 5461

  scaffold133|s      82105 CAGCTGGAATACACCTTTTTCTACTTCTTCATCTACAACTAATTTTTGAT 82154
                             i     --    i              i i    i i  v    i  i
  scaffold61|si       5462 CAACTGGA--ACACTTTTTTCTACTTCTTTACCTACGATTACTTTTCGAC 5509

  scaffold133|s      82155 TACTTCCGGCTTAGGTCA 82172
                                             
  scaffold61|si       5510 TACTTCCGGCTTAGGTCA 5527

Matrix = 20p45g.matrix
Kimura (with divCpGMod) = 11.86
Transitions / transversions = 1.62 (91/56)
Gap_init rate = 0.01 (14 / 1247), avg. gap size = 1.93 (27 / 14)


761 20.77 8.53 6.35 scaffold133|size826974 82311 82603 (742696) C genome_10_2906#DNA (446) 299 1 m_b860s001i61 22477

  scaffold133|s      82311 AGTGAAAGTAGACTTCTTCCTACTA-CTTCAGATTTTGGAAGACTTGGGC 82359
                            i     v -      v  vv    -    -----   -- v    v   
C genome_10_290        299 AATGAAACT-GACTTCATCGGACTAACTTC-----TTG--ATACTTTGGC 258

  scaffold133|s      82360 AGACTGGTGCATGGGAGCAGAAGTTTTCCAAAGTCTGCCAAATTCTACCA 82409
                                v-----   ---   v iii v               v   i  v
C genome_10_290        257 AGACTT-----TGG---CAGTAACCTGCCAAAGTCTGCCAAAGTCTGCCT 216

  scaffold133|s      82410 GATTATTCTGGAGAATTTGATGACAAATTTGATTGAGTTGC-TCTGATCA 82458
                               v    v          v  v    iv vi     i  -   -    
C genome_10_290        215 GATTTTTCTCGAGAATTTGAAGAGAAATCGGTCTGAGTCGCATCT-ATCA 167

  scaffold133|s      82459 TATT----------------------TGCTTATTTTGTTAGGCCTAAGAA 82486
                               ----------------------i    v   ii         v i 
C genome_10_290        166 TATTGGCGTCAATTGCCACAAAAGATCGCTTTTTTCATTAGGCCTATGGA 117

  scaffold133|s      82487 AGATTTCTTCCTAAGAGAAGCGAATTATATTTTTATGTGACAAATATCCT 82536
                            v v     v v v       vv vv i      i      v vi    v
C genome_10_290        116 ATAATTCTTACAATGAGAAGCCCAAGACATTTTTGTGTGACTATCATCCG 67

  scaffold133|s      82537 TTGCGAGACATTTACACTATCACAAGAAC-ACTGCCTCTGTTTTGAAAAA 82585
                              --   i i   iv v   i   v v -   v                
C genome_10_290         66 TTG--AGATACTTATTCGATCGCAATATCTACTTCCTCTGTTTTGAAAAA 19

  scaffold133|s      82586 CATAATTACCTATTCTTC 82603
                               v      i      
C genome_10_290         18 CATATTTACCTGTTCTTC 1

Matrix = 20p45g.matrix
Kimura (with divCpGMod) = 22.57
Transitions / transversions = 0.54 (20/37)
Gap_init rate = 0.08 (23 / 292), avg. gap size = 1.91 (44 / 23)


1348 20.76 14.25 1.38 scaffold133|size826974 82652 83037 (742262) C genome_5_5679#DNA (0) 435 1 m_b860s001i62 22478

  scaffold133|s      82652 AAATCTGGTTTGGTAAATGCCACCAGATTGTAAGTTC-CATGGAGCTAAT 82700
                              i i     i-  ii    i  i vv i  i  v -  i         
C genome_5_5679        435 AAACCCGGTTTA-TAGGTGCCGCCGGTGTATAGGTGCACACGGAGCTAAT 387

  scaffold133|s      82701 TACACGTACAGTTGTGTTTTCCTTGTATTCAAACTCCTCAAACAGACC-- 82748
                            v  i     v  v  v   iiiv     i    i  -    ii    --
C genome_5_5679        386 TCCATGTACATTTTTGATTTTTCGGTATTTAAACCCC-CAAATGGACCTA 338

  scaffold133|s      82749 ---------------------CCCTCTTATCAGCAATATGCCCATTTGTA 82777
                           ---------------------  i     v       v       v    
C genome_5_5679        337 AAACCATCAAGGGTAGTTTCCCCTTCTTAACAGCAATTTGCCCATATGTA 288

  scaffold133|s      82778 TTGCTCCAAGTGACTAGGGATTGTTGCTGAGAAACCTCTGATACTGTTGG 82827
                            i     iv      v     v     i          i   v    i  
C genome_5_5679        287 TCGCTCCGCGTGACTCGGGATAGTTGCCGAGAAACCTCCGATTCTGTCGG 238

  scaffold133|s      82828 AAGCGACACCACACATGTTGCCGACATGGTG-----------AATGGGTG 82866
                             --           vv i  vv        -----------  v     
C genome_5_5679        237 AA--GACACCACACAACTCGCGCACATGGTGGACGGGTGGTCAAGGGGTG 190

  scaffold133|s      82867 GACTGCATTGAAGAGCAAGGTAAACAAAAGAGCGTGAGTGGAACATCGTA 82916
                              v    v         v v ii     vi   v   v  v   viivi
C genome_5_5679        189 GACAGCATGGAAGAGCAATGGAGGCAAAATGGCGGGAGGGGTACAATAAG 140

  scaffold133|s      82917 GCTACCTCAAAGTAAACAATGTAAGTGGTAAA-GATACC-ATAA-TTTTC 82963
                                  vi i     i iv      v     -      -    -     
C genome_5_5679        139 GCTACCTGGAGGTAAATAGGGTAAGTTGTAAACGATACCAATAATTTTTC 90

  scaffold133|s      82964 AGCAAGTTAGAAATGCCAACTTGCGCCGG-----------------AATG 82996
                            v iv    i      i            -----------------    
C genome_5_5679         89 ATCGTGTTAAAAATGCTAACTTGCGCCGGATTATAAGTTCCACCAAAATG 40

  scaffold133|s      82997 TATCATTTGTACATAATGTGTGGAACTTAAAAACCAGGTTT 83037
                               v         -v     - v  i  v     i     
C genome_5_5679         39 TATCTTTTGTACAT-TTGTGT-GCACCTATAAACCGGGTTT 1

Matrix = 20p45g.matrix
Kimura (with divCpGMod) = 20.23
Transitions / transversions = 1.03 (40/39)
Gap_init rate = 0.04 (14 / 385), avg. gap size = 4.36 (61 / 14)


405 23.40 16.92 3.05 scaffold133|size826974 83208 83467 (741832) C genome_10_3662#DNA (136) 564 270 m_b860s001i63 22479

  scaffold133|s      83208 AACGGAAAATTGGCTATTTTATTGGAAGAAAGGTTCATATTCAAACCTAA 83257
                             i       i   v vi--i   v       i viii        v  v
C genome_10_366        564 AATGGAAAATCGGCGAGC--GTTGCAAGAAAGATGTGCATTCAAACGTAT 517

  scaffold133|s      83258 GTCTAC-------------TTTGCAACCAAGCTCTCCTTGGTGACAAAAA 83294
                            vv   -------------   vvi v i v  - vv    i   i v  
C genome_10_366        516 GAATACGTACGTTAAATGTTTTTAGAGCGACCT-TAATTGGCGACGACAA 468

  scaffold133|s      83295 TGACATTGATGCCAAGGCCTTCTTGAATAATA--AAACAT-----AATAT 83337
                              -     v     v i         i v v--i     -----  i  
C genome_10_366        467 TGA-ATTGAAGCCAATGTCTTCTTGAACATTTTTGAACATTATTGAACAT 419

  scaffold133|s      83338 T---------------CAATT-----CA-GTTCAAAAATATTCCAAAATG 83366
                            ---------------  v  -----  -          i   v      
C genome_10_366        418 TTTTGAACTTTTTGAACATTTTTGAACATGTTCAAAAATGTTCAAAAATG 369

  scaffold133|s      83367 TTCAATG--ACGTTTAATCACATTACGAACCCCTCT-TTTGAAATCATTT 83413
                                 i--     --i  iv v         ivv -      --     
C genome_10_366        368 TTCAATACCACGTT--GTCGAAATACGAACCCTAATATTTGAA--CATTT 323

  scaffold133|s      83414 CTGAACAAATTTGAACTAGTTCAAATGTGTTCAAATGTGTTCAAATCTGT 83463
                           i     - i  ii  vvv       vi        vi        vv   
C genome_10_366        322 TTGAAC-AGTTCAAAAATGTTCAAAAATGTTCAAAAATGTTCAAAAATGT 274

  scaffold133|s      83464 TCAA 83467
                               
C genome_10_366        273 TCAA 270

Matrix = 20p45g.matrix
Kimura (with divCpGMod) = 25.11
Transitions / transversions = 0.84 (27/32)
Gap_init rate = 0.07 (17 / 259), avg. gap size = 3.12 (53 / 17)


3945 3.50 0.00 0.44 scaffold133|size826974 83489 83948 (741351) genome_5_4290#DNA 1 458 (0) m_b860s001i64 22480

  scaffold133|s      83489 CAGCTTGGAGATGGCTGGTCCTGCACAGCGTAGAAATCACTACTGAATCT 83538
                                                                       i     
  genome_5_4290          1 CAGCTTGGAGATGGCTGGTCCTGCACAGCGTAGAAATCACTACTAAATCT 50

  scaffold133|s      83539 ACGTCTCACTATTATTTGCATAATTTGGCTTATGTAAAACAGCTTATTTA 83588
                                           i                                 
  genome_5_4290         51 ACGTCTCACTATTATTCGCATAATTTGGCTTATGTAAAACAGCTTATTTA 100

  scaffold133|s      83589 TTTTACGTCGCATGAATAAAAACTTTAAAAAAACCACCTCTCCCCTGCTC 83638
                                i                  v       -  i              
  genome_5_4290        101 TTTTATGTCGCATGAATAAAAACTATAAAAAA-CCGCCTCTCCCCTGCTC 149

  scaffold133|s      83639 ATCGCGATCGCTCCCCACACAACCGTCCCCCCGTTCACTCCAATCGGACA 83688
                           i                         v     -i                
  genome_5_4290        150 GTCGCGATCGCTCCCCACACAACCGTACCCCC-CTCACTCCAATCGGACA 198

  scaffold133|s      83689 GTTCTGTTCTCCAATTTTAGAGTGCAGGACTGTGACCTAAAGGGTTGTAT 83738
                               i                        v                    
  genome_5_4290        199 GTTCCGTTCTCCAATTTTAGAGTGCAGGAGTGTGACCTAAAGGGTTGTAT 248

  scaffold133|s      83739 CACATCTACAGGTGTTGTAGATGCGATGAAGCCCTTTAGGTCACAGTCCT 83788
                            i                                                
  genome_5_4290        249 CGCATCTACAGGTGTTGTAGATGCGATGAAGCCCTTTAGGTCACAGTCCT 298

  scaffold133|s      83789 GCACTCTAAAATTGGAGTCCACTGCATTTACATTTTGGGCGGCAAATCCC 83838
                                                                             
  genome_5_4290        299 GCACTCTAAAATTGGAGTCCACTGCATTTACATTTTGGGCGGCAAATCCC 348

  scaffold133|s      83839 ATGGTTGCCCTGTAATTTTTTATGGTCAGCAGCAAATATCTTAAATGTTT 83888
                                    v                   i                    
  genome_5_4290        349 ATGGTTGCCATGTAATTTTTTATGGTCAGTAGCAAATATCTTAAATGTTT 398

  scaffold133|s      83889 TAAAAAAGTAAAGGTAGTCACTAAGTATCATAGGAGGCAGGAAAAAGCAT 83938
                            vv    i                                          
  genome_5_4290        399 TTCAAAAATAAAGGTAGTCACTAAGTATCATAGGAGGCAGGAAAAAGCAT 448

  scaffold133|s      83939 CTCCAAGCTG 83948
                                     
  genome_5_4290        449 CTCCAAGCTG 458

Matrix = 20p45g.matrix
Kimura (with divCpGMod) = 2.55
Transitions / transversions = 1.67 (10/6)
Gap_init rate = 0.00 (2 / 459), avg. gap size = 1.00 (2 / 2)


1414 19.69 2.11 3.36 scaffold133|size826974 83966 84296 (741003) C genome_11_9683#DNA (0) 456 130 m_b860s001i65 22481

  scaffold133|s      83966 GTGGTCAGTGGTGGAGACTATGGGCGCACCACTCTCCATAGTCCTGTCCA 84015
                                                 i v     vi v                
C genome_11_968        456 GTGGTCAGTGGTGGAGACTATGAGAGCACCTTTGTCCATAGTCCTGTCCA 407

  scaffold133|s      84016 TAGCCCAAAATACTGTTTGCGCATTCAGCGATATACTATGGTTCCCATGG 84065
                                   v        vv   i    iv    v v           i  
C genome_11_968        406 TAGCCCAACATACTGTTGTCGCGTTCAAGGATAAAGTATGGTTCCCACGG 357

  scaffold133|s      84066 TGCTAGCACCAATCTAAAGATAGGGAATTGCTCAGGACATTATGGGCTAT 84115
                             v    vi      i v  vv        i  i    i           
C genome_11_968        356 TGGTAGCCTCAATCTGATGAGCGGGAATTGTTCGGGACGTTATGGGCTAT 307

  scaffold133|s      84116 CCAACGCGT-CATTGTCCTGATGCACAGGTCCACAAGAATGTCGTTGCAT 84164
                                -   -   v           i   i    v           v   
C genome_11_968        306 CCAAC-CGTTCATGGTCCTGATGCATAGGCCCACCAGAATGTCGTTTCAT 258

  scaffold133|s      84165 TTTCAGTCGTTGGTCACTATTGTCACCATCAATCAGAAAGATCTTAGTAT 84214
                             v           vi i  i ----- v    --       i  --  i
C genome_11_968        257 TTGCAGTCGTTGGTAGCCATCG-----AACAAT--GAAAGATTTT--TAC 217

  scaffold133|s      84215 TTAAA---GTACGAGTTCCTACACTATAAAGTAAAGATATATAAA--AAA 84259
                           v  v ---i  iv      v   v  -i     iv  iii v i --   
C genome_11_968        216 GTACAATCATATTAGTTCCGACAGTA-GAAGTAGTGACGCAAAGACGAAA 168

  scaffold133|s      84260 GAATTAGTGACTGCAATCAG-AATCCATTATTTTACGG 84296
                                vv vv v viv  i -   i   i         
C genome_11_968        167 GAATTTTTTTCAGGGCTCGGAAATTCATCATTTTACGG 130

Matrix = 20p45g.matrix
Kimura (with divCpGMod) = 19.82
Transitions / transversions = 0.85 (29/34)
Gap_init rate = 0.05 (15 / 330), avg. gap size = 1.20 (18 / 15)


2049 8.34 3.65 5.25 scaffold133|size826974 84297 84625 (740674) C rnd-5_family-413#Unknown (701) 324 1 m_b860s001i66 22482

  scaffold133|s      84297 TGGAGATGTGAGAAATCGACATTCATTCATTGCGTCGACA------ACCC 84340
                                 i                                 ------   v
C rnd-5_family-        324 TGGAGACGTGAGAAATCGACATTCATTCATTGCGTCGACATCGACAACCA 275

  scaffold133|s      84341 ATGTAAATGAATTCATCGCGAGATCAAATACTTACATTGTCCCTTCCCGA 84390
                              i        v                                   v 
C rnd-5_family-        274 ATGCAAATGAATACATCGCGAGATCAAATACTTACATTGTCCCTTCCCCA 225

  scaffold133|s      84391 AATGCAGTCATCTCCATCGCGATTCTCCTTCCGA----GCGCCCCAACTG 84436
                            ?i                               ----       i    
C rnd-5_family-        224 ANCGCAGTCATCTCCATCGCGATTCTCCTTCCGAGTGTGCGCCCCGACTG 175

  scaffold133|s      84437 TTTTAGTTAGTGTCAACAAATTGTAGAGCCTTCAACGAACTCAT-TTTTG 84485
                               ?     iv     i ? i           i        ii-?  i 
C rnd-5_family-        174 TTTTNGTTAGCTTCAACGANTCGTAGAGCCTTCGACGAACTCGCGNTTCG 125

  scaffold133|s      84486 TTAGTGGCAACAAATGGTAGAGCCTTCTTCGAGAATCATTGTCAATTTGT 84535
                               i  v   i   ?         ----------i        ---   
C rnd-5_family-        124 TTAGCGGAAACGAATNGTAGAGCCT----------CCATTGTCA---TGT 88

  scaffold133|s      84536 TACCAATCGAACTACAGCCGAACTGCAGGCATTCTCGCAGTCATGCCAAA 84585
                           --- ?    -v v  i            v         v           
C rnd-5_family-         87 ---CNATCG-TCAACGGCCGAACTGCAGCCATTCTCGCCGTCATGCCAAA 42

  scaffold133|s      84586 GGCCATAAGTTGCAACCCATCCACCGAGCAG-CCCGTCAAC 84625
                                 v                   i    -         
C rnd-5_family-         41 GGCCATCAGTTGCAACCCATCCACCGGGCAGCCCCGTCAAC 1

Matrix = 20p45g.matrix
Kimura (with divCpGMod) = 5.14
Transitions / transversions = 1.60 (16/10)
Gap_init rate = 0.06 (21 / 328), avg. gap size = 1.38 (29 / 21)


3496 16.53 0.16 0.33 scaffold133|size826974 84630 85242 (740057) rnd-1_family-1082#Unknown 1 612 (6) m_b860s001i67 22483

  scaffold133|s      84630 CACAGCAACAGGAAAATACTGTAGCCACCCCAACAGATGCAGCACTGGGA 84679
                                 v   iiv  ii  v i     i               vvi    
  rnd-1_family-          1 CACAGCCACAAACAAGCACAGCAGCCATCCCAACAGATGCAGCCGCGGGA 50

  scaffold133|s      84680 GATGCTGCCCAACCACCCAACTCCTCTCCCATCTATTTCCCTCCTGCTGA 84729
                               vv v v   vv           ?  ?v i  i        ??    
  rnd-1_family-         51 GATGAGGACGAACACCCCAACTCCTCNCCNCTTTACTTCCCTCCNNCTGA 100

  scaffold133|s      84730 TCCGTTTGAATCAGAGGAGGAACCTGAAGTCCCCGCTGCATCCATGGCTG 84779
                              i              v  iv           v    v          
  rnd-1_family-        101 TCCATTTGAATCAGAGGATGAGGCTGAAGTCCCCTCTGCCTCCATGGCTG 150

  scaffold133|s      84780 TTTCTGAGCCCCAGCAGTCAGAGAGAGGCACTGTTACTGCCATCACCTCT 84829
                            v           v vv?                ii       i      
  rnd-1_family-        151 TGTCTGAGCCCCACCCTNCAGAGAGAGGCACTGTCGCTGCCATTACCTCT 200

  scaffold133|s      84830 GCTAGAAAAACAAAATACACTGGCCAAAAGAAGAGTGGGACAAACTTGAC 84879
                             ?  i  i  i  i   v     -             ?  v   v    
  rnd-1_family-        201 GCNAGGAAGACGAAGTACTCTGGC-AAAAGAAGAGTGGNACCAACATGAC 249

  scaffold133|s      84880 ACAGAGGCAGCCGAGTCGTCCCACATCAAAAAGACAAACCATTGCTGCCG 84929
                           i           i      v v  ii    i ii            i v 
  rnd-1_family-        250 GCAGAGGCAGCCAAGTCGTGCAACGCCAAAGAAGCAAACCATTGCTACGG 299

  scaffold133|s      84930 GGAAGAGGGTTTTTGTGGAAAGAAAGATCGCCAAATATAGGCTGGATGTC 84979
                                  i  v        i  i   i   iv  i        v     i
  rnd-1_family-        300 GGAAGAGAGTATTTGTGGAGAGGAAGGTCGTGAAGTATAGGCTTGATGTT 349

  scaffold133|s      84980 GACTCACCTGGATATGAAGTGGTACAACTATACCAATCCGACAAGTTTCG 85029
                                v  ?  i  i     v  ?     i     ?  v        i? 
  rnd-1_family-        350 GACTCCCCNGGGTACGAAGTCGTNCAACTGTACCANTCGGACAAGTTCNG 399

  scaffold133|s      85030 TTTCTACGGTACAGTTGTTGGGAAGCCGGCCAACAGCAAGCTGTACAAAG 85079
                           v        v       i      i  vv             ?       
  rnd-1_family-        400 ATTCTACGGAACAGTTGCTGGGAAACCTCCCAACAGCAAGCTNTACAAAG 449

  scaffold133|s      85080 TACAGTTGGACCTTCTCCCAAGTGA-TGCAAATGAGGTCCTTATTGTGAG 85128
                            ?   i    i     v        -   -  i   i ?   i    ?  
  rnd-1_family-        450 TNCAGCTGGATCTTCTACCAAGTGATTGC-AACGAGATNCTTGTTGTNAG 498

  scaffold133|s      85129 AAAAGACATCACTGTCCTGGCAAAGGGGGAAGAAGAGCCACCATACGATC 85178
                              i      i ?        i     i              ?       
  rnd-1_family-        499 AAAGGACATCGCNGTCCTGGCGAAGGGAGAAGAAGAGCCACCNTACGATC 548

  scaffold133|s      85179 CTCAACATGAAGCAATGGTCGACAACTGTGGGGTTGTTCCTGATAGGCCG 85228
                            ? ii  i  v        i  vi v  i i   i   v v  ? i   ?
  rnd-1_family-        549 CNCGGCACGATGCAATGGTTGAGGAGTGCGAGGTCGTTGCGGANAAGCCN 598

  scaffold133|s      85229 GCAGCCAGGAAGTC 85242
                             ?? v i      
  rnd-1_family-        599 GCNNCGAAGAAGTC 612

Matrix = 20p45g.matrix
Kimura (with divCpGMod) = 17.01
Transitions / transversions = 1.35 (58/43)
Gap_init rate = 0.00 (3 / 612), avg. gap size = 1.00 (3 / 3)

2018 18.96 0.26 0.78 scaffold133|size826974 85020 85407 (739892) rnd-1_family-1032#Unknown 1 386 (0) m_b860s001i68 22483

  scaffold133|s      85020 ACAAGTTTCGTTTCTACGGTACAGTTGTTGGGAAGCCGGCCAACAGCAAG 85069
                                  i? v        v       i      i  vv           
  rnd-1_family-          1 ACAAGTTCNGATTCTACGGAACAGTTGCTGGGAAACCTCCCAACAGCAAG 50

  scaffold133|s      85070 CTGTACAAAGTACAGTTGGACCTTCTCCCAAGTGAT-GCAAATGAGGTCC 85118
                             ?        ?   i    i     v         -    -i   i ? 
  rnd-1_family-         51 CTNTACAAAGTNCAGCTGGATCTTCTACCAAGTGATTGCAA-CGAGATNC 99

  scaffold133|s      85119 TTATTGTGAGAAAAGACATCACTGTCCTGGCAAAGGGGGAAGAAGAGCCA 85168
                             i    ?     i      i ?        i     i            
  rnd-1_family-        100 TTGTTGTNAGAAAGGACATCGCNGTCCTGGCGAAGGGAGAAGAAGAGCCA 149

  scaffold133|s      85169 CCATACGATCCTCAACATGAAGCAATGGTCGACAACTGTGGGGTTGTTCC 85218
                             ?        ? ii  i  v        i  vi v  i i   ?    v
  rnd-1_family-        150 CCNTACGATCCNCGGCACGATGCAATGGTTGAGGAGTGCGAGGTNGTTCA 199

  scaffold133|s      85219 TGATAGGCCGGCAGCCAGGAAGTCAAGCGATCACATTGGAGACTCATACA 85268
                           -  - i   v  ?v v i      vv i  i   i       v  i   i
  rnd-1_family-        200 -GA-AAGCCTGCNTCAAAGAAGTCTCGTGACCACGTTGGAGAGTCGTACG 247

  scaffold133|s      85269 ATGCTTTTTCTAAATTGGAGTCAGGATTACAAGCAATGGCGAGCAGTTTT 85318
                            vv    i   ??v     vv   ii  i      i v  i    i   i
  rnd-1_family-        248 AATCTTTCTCTNNCTTGGACACAGAGTTGCAAGCAGTTGCAAGCAATTTC 297

  scaffold133|s      85319 GAAATAACGTATGGGGACGACAGCGATGACAAGATCATATGGAGAGTTTT 85368
                              v i v         ? i ii   v         i i    iii  i 
  rnd-1_family-        298 GAATTGAAGTATGGGGANGGCGACGAAGACAAGATCGTGTGGAAGATTCT 347

  scaffold133|s      85369 GTCGGAGAAGGAACAGATTACTGTCTGCCCAATGGAAGA 85407
                              v    v   i     i                 i  
  rnd-1_family-        348 GTCTGAGACGGAGCAGATCACTGTCTGCCCAATGGAGGA 386

Matrix = 20p45g.matrix
Kimura (with divCpGMod) = 19.13
Transitions / transversions = 1.81 (47/26)
Gap_init rate = 0.01 (4 / 387), avg. gap size = 1.00 (4 / 4)

3094 18.74 1.28 0.64 scaffold133|size826974 85284 85906 (739393) rnd-1_family-671#Unknown 1 627 (444) m_b860s001i70 22483

  scaffold133|s      85284 TGGAGTCAGGATTACAAGCAATGGCGAGCAGTTTTGAAATAACGTATGGG 85333
                               ?v   i?  i      i v  i    i   i   v i v       
  rnd-1_family-          1 TGGANACAGANTTGCAAGCAGTTGCAAGCAATTTCGAATTGAAGTATGGG 50

  scaffold133|s      85334 GACGACAGCGATGACAAGATCATATGGAGAGTTTTGTCGGAGAAGGAACA 85383
                             ? i ii   v         i i    iii  i    v    ?i  i  
  rnd-1_family-         51 GANGGCGACGAAGACAAGATCGTGTGGAAGATTCTGTCTGAGANAGAGCA 100

  scaffold133|s      85384 GATTACTGTCTGCCCAATGGAAGAAGAG-C--AAGCTTCCAATGAGGAAC 85430
                              i                 i  iv  - --        iv   v   v
  rnd-1_family-        101 GATCACTGTCTGCCCAATGGAGGAGCAGGCGGAAGCTTCCGCTGATGAAG 150

  scaffold133|s      85431 TACAA-----TCAAACAAGTCACCTTTTTTGAAAGATATTCCCTGGGACC 85475
                           i vi -----  ii  i -  v         i ?  i     v     iv
  rnd-1_family-        151 CAGGACGCCTTCGGACGA-TCTCCTTTTTTGGANGACATTCCATGGGATA 199

  scaffold133|s      85476 GCAATCCAAGCAATGTGGATTACAATTCGATCTTGTTTGGTAATTTTTTT 85525
                           i?i    v i   ?  v           ?     ?    iv  v  i   
  rnd-1_family-        200 ANGATCCCAACAANGTTGATTACAATTCNATCTTNTTTGAGAAGTTCTTT 249

  scaffold133|s      85526 CCATCTCTGGAGGGAAAGGCTGCCATACTCGATGATTACTTGAGGCACAC 85575
                                   v     ?     v  vi ii v     v      vv? i i 
  rnd-1_family-        250 CCATCTCTCGAGGGNAAGGCAGCAGTGTTGGATGAGTACTTGTCNCGCGC 299

  scaffold133|s      85576 ATCCGCTAATCCCGATGTGCCAAATCTGTGGAAGGCACGAGTGCAGGACG 85625
                           ?  vi v     v  ? ii      ???       ?v      vvi    
  rnd-1_family-        300 NTCGACAAATCCAGANGCACCAAATNNNTGGAAGGNTCGAGTGGCAGACG 349

  scaffold133|s      85626 ACAATATTACTTTCCACCGGCCCGATGCTGCAGATCCCGACGAGTTAGTC 85675
                               i    vv        v  v     i vv        i vv  i   
  rnd-1_family-        350 ACAACATTAAATTCCACCGCCCAGATGCCGACGATCCCGATGCTTTGGTC 399

  scaffold133|s      85676 AAGATCTGTTTCATGCTCATGATCACTGCAGTGTTGGAGGTCCACAGGGG 85725
                                    ? v iv  v   i ?  ?  ?  ?        ?    i   
  rnd-1_family-        400 AAGATCTGTNTGACTCTGATGGTNACNGCNGTNTTGGAGGTNCACAAGGG 449

  scaffold133|s      85726 AACTGCAGGTCTCTGGTAACGTGGGAACTCCTCTGGCATGAAAGAGTTTC 85775
                             ii  i  v  v   i i? ?  ?     ?  i  ?     i    ?i 
  rnd-1_family-        450 AATCGCGGGGCTGTGGCAGNGNGGNAACTCNTCCGGNATGAAGGAGTNCC 499

  scaffold133|s      85776 CCAACTACGGGCAGTACATCCCAAAGGACTACTTCAAGGCATTCATGTAT 85825
                            v        ?           i              i      v ?  i
  rnd-1_family-        500 CAAACTACGGNCAGTACATCCCGAAGGACTACTTCAAAGCATTCCTNTAC 549

  scaffold133|s      85826 GGATTACCATACCTGTGGGCAGAGAAGAAGTATTGGGATGTTAACAGTTT 85875
                             ?  ?  ?     ?     i                    ii i   --
  rnd-1_family-        550 GGNTTNCCNTACCTNTGGGCGGAGAAGAAGTATTGGGATGTCGATAGT-- 597

  scaffold133|s      85876 GGAACTCCCCTTTGATTTCCTGTCTCCTTTC 85906
                           -     i  ?           vv    v   
  rnd-1_family-        598 -GAACTTCCNTTTGATTTCCTTGCTCCATTC 627

Matrix = 20p45g.matrix
Kimura (with divCpGMod) = 19.94
Transitions / transversions = 1.37 (67/49)
Gap_init rate = 0.01 (7 / 622), avg. gap size = 1.71 (12 / 7)


1864 23.61 3.49 5.32 scaffold133|size826974 85044 85674 (739625) C rnd-1_family-607#Unknown (10) 1082 463 m_b860s001i69 22484

  scaffold133|s      85044 TTGT-TGGGAA-GCCGGCCAACAGCAAGCTGTACAAAGTACAGTTGGACC 85091
                               -      -   vv ?           ?        ?   i    i 
C rnd-1_family-       1082 TTGTCTGGGAAAGCCTCCNAACAGCAAGCTNTACAAAGTNCAGCTGGATC 1033

  scaffold133|s      85092 TTCTCCCAAGTGATGCAAATGAGGTCCTTATT-GTGAGAAAAGACATCAC 85140
                               ?   vvv?   vv  i   i ?v -   - ii  i  i      i?
C rnd-1_family-       1032 TTCTNCCATCANATGACAACGAGATNGT-ATTAGCAAGGAAGGACATCGN 984

  scaffold133|s      85141 TGTCCTGGCAAAGGGGGAAGAAGAGCCACCATACGATCCTCAACATGAAG 85190
                           ?   i    i     i              ?    -   iv i  i  i 
C rnd-1_family-        983 NGTCTTGGCGAAGGGAGAAGAAGAGCCACCNTACG-TCCCAAGCACGAGG 935

  scaffold133|s      85191 CAA---------TGGTCGACAACTGTG---GGGTTGTTCCTGATAGGCC- 85227
                              ---------    i  vi v    ---ii  v    v vv ---  -
C rnd-1_family-        934 CAACAGACGCAATGGTTGAGGAGTGTGCCGAAGTGGTTCATCCT---CCT 888

  scaffold133|s      85228 ---GGCAGCCAGGAAGTCAAGCGATCACATTGGAGACTCATACAATGCTT 85274
                           ---  v iv   -   ? ???i   i  i       v  i   i iv?  
C rnd-1_family-        887 CAAGGGAAACAG-AAGNCNNNTGATTACGTTGGAGAGTCGTACGACTNTT 839

  scaffold133|s      85275 TTTCTAAATTGGAGTCAGGATTACAAGCAATGGCGAGCAGTTTTGAAATA 85324
                            i   vv?i v ivv   ii  i        v  i  vvvi  i ? v i
C rnd-1_family-        838 TCTCTTCNCTCGGCACAGAGTTGCAAGCAATTGCAAGATCCTTCGNATTG 789

  scaffold133|s      85325 ACGTATGGGGACGACAGCGATGACAAGATCATATGGAGAGTTTTGTCGGA 85374
                            v       i v  vii   i         i ?     ii  i    ?  
C rnd-1_family-        788 AAGTATGGGAAGGAAGACGACGACAAGATCGTNTGGAGGATTCTGTCNGA 739

  scaffold133|s      85375 GAAGGAACAGATTACTGTCTGCCCAATGGAAGAAGAGCAAGCTTCCAATG 85424
                             ?i  i     i     ?           i ------i   ?  ii   
C rnd-1_family-        738 GANAGAGCAGATCACTGTNTGCCCAATGGAGG------GAGCNTCTGATG 695

  scaffold133|s      85425 AGGAACTACAATCAAACAAGTCACCTTTTTTGAAAGATATTCCCTGGGAC 85474
                            i  i-----------------i v   iv  -    i     v     i
C rnd-1_family-        694 AAGAG-----------------GCGTTTCATG-AAGACATTCCATGGGAT 663

  scaffold133|s      85475 CGCAATCCAAGCAATGTGGATTACAATTCGATCTTGTTTGGTAATTTTTT 85524
                           ???i    ? i i ?  v         ? ?i vi v    iv  v  i  
C rnd-1_family-        662 NNNGATCCNAACGANGTTGATTACAATNCNGTGCTTTTTGAGAAGTTCTT 613

  scaffold133|s      85525 TCCATCTCTGGAGGGAAAGGCTGCCATACTCGATGATTACTTGAGGCAC- 85573
                                    v  i  ?     vivvv    v     v ?   iv v ii-
C rnd-1_family-        612 TCCATCTCTTGAAGGNAAGGCAAAGCTACTGGATGAGTNCTTACGTCGTG 563

  scaffold133|s      85574 ACATCCGCTA-ATCCCGATGT-GCCAAATCTGTGGAAGGCACGAGTGCAG 85621
                              ---  v - v   i v i-i  i    i?       ?      ?v  
C rnd-1_family-        562 ACA---GCAAGAACCCAAGGCAACCGAATCCNTGGAAGGNACGAGTNGAG 516

  scaffold133|s      85622 GACGACAATATTACTTTCCACCGGCCCGATGCTGCAGATCCCGACGAGTT 85671
                           i v     i     v        vv v       vv     i  i   i 
C rnd-1_family-        515 AAAGACAACATTACGTTCCACCGCGCAGATGCTGATGATCCTGATGAGCT 466

  scaffold133|s      85672 AGT 85674
                           i  
C rnd-1_family-        465 GGT 463

Matrix = 20p45g.matrix
Kimura (with divCpGMod) = 27.62
Transitions / transversions = 1.35 (81/60)
Gap_init rate = 0.07 (43 / 630), avg. gap size = 1.28 (55 / 43)


2236 15.21 0.00 0.00 scaffold133|size826974 85673 86060 (739239) C rnd-1_family-607#Unknown (704) 388 1 m_b860s001i71 22485

  scaffold133|s      85673 GTCAAGATCTGTTTCATGCTCATGATCACTGCAGTGTTGGAGGTCCACAG 85722
                                   i   ? v i?  v   i v  ?? ?  ?        ?     
C rnd-1_family-        388 GTCAAGATTTGTNTGACNCTGATGGTAACNNCNGTNTTGGAGGTNCACAG 339

  scaffold133|s      85723 GGGAACTGCAGGTCTCTGGTAACGTGGGAACTCCTCTGGCATGAAAGAGT 85772
                                i   i  v  ?   i i  ?  ?  ?  v  ?  ?     i    
C rnd-1_family-        338 GGGAATTGCGGGGCTNTGGCAGCGNGGNAANTCATCNGGNATGAAGGAGT 289

  scaffold133|s      85773 TTCCCAACTACGGGCAGTACATCCCAAAGGACTACTTCAAGGCATTCATG 85822
                           ?i  v        ?           i              i  ?   v ?
C rnd-1_family-        288 NCCCAAACTACGGNCAGTACATCCCGAAGGACTACTTCAAAGCNTTCCTN 239

  scaffold133|s      85823 TATGGATTACCATACCTGTGGGCAGAGAAGAAGTATTGGGATGTTAACAG 85872
                             i  ?  ?  ?     ?     i                    ii    
C rnd-1_family-        238 TACGGNTTNCCNTACCTNTGGGCGGAGAAGAAGTATTGGGATGTCGACAG 189

  scaffold133|s      85873 TTTGGAACTCCCCTTTGATTTCCTGTCTCCTTTCCTTTCTCGGTATAACA 85922
                           ivi vvi  ?  ?           v?    v   v  vv?vi   i    
C rnd-1_family-        188 CGCGCTGCTNCCNTTTGATTTCCTTNCTCCATTCGTTGANGAGTACAACA 139

  scaffold133|s      85923 GTTTGAGAACAAAGACTCTTTGTGTCTTCTATCTCATGTTGGATGAGAGT 85972
                            ii    i vi  iiiiv  i ?   v ?     v              ?
C rnd-1_family-        138 GCCTGAGGAAGAAAGTCATTCGNGTCATNTATCTGATGTTGGATGAGAGN 89

  scaffold133|s      85973 ATGTCAGGGTGGAGACCCAAGACTAGCAAGAGAGGCGGCCTTCCGCATAT 86022
                                ?  i        ?     ?  i        i  ?           
C rnd-1_family-         88 ATGTCNGGATGGAGACCNAAGACNAGTAAGAGAGGTGGNCTTCCGCATAT 39

  scaffold133|s      86023 TTTGCATGAGCCGAGGAAGCCAGTTCCTTTAGGCACGA 86060
                           i iv  i     ??       v        i     i 
C rnd-1_family-         38 CTCTCACGAGCCNNGGAAGCCTGTTCCTTTGGGCACAA 1

Matrix = 20p45g.matrix
Kimura (with divCpGMod) = 16.05
Transitions / transversions = 1.68 (37/22)
Gap_init rate = 0.00 (0 / 387), avg. gap size = 0.0 (0 / 0)


3496 16.53 0.16 0.33 scaffold133|size826974 84630 85242 (740057) rnd-1_family-1082#Unknown 1 612 (6) m_b860s001i67 22483

  scaffold133|s      84630 CACAGCAACAGGAAAATACTGTAGCCACCCCAACAGATGCAGCACTGGGA 84679
                                 v   iiv  ii  v i     i               vvi    
  rnd-1_family-          1 CACAGCCACAAACAAGCACAGCAGCCATCCCAACAGATGCAGCCGCGGGA 50

  scaffold133|s      84680 GATGCTGCCCAACCACCCAACTCCTCTCCCATCTATTTCCCTCCTGCTGA 84729
                               vv v v   vv           ?  ?v i  i        ??    
  rnd-1_family-         51 GATGAGGACGAACACCCCAACTCCTCNCCNCTTTACTTCCCTCCNNCTGA 100

  scaffold133|s      84730 TCCGTTTGAATCAGAGGAGGAACCTGAAGTCCCCGCTGCATCCATGGCTG 84779
                              i              v  iv           v    v          
  rnd-1_family-        101 TCCATTTGAATCAGAGGATGAGGCTGAAGTCCCCTCTGCCTCCATGGCTG 150

  scaffold133|s      84780 TTTCTGAGCCCCAGCAGTCAGAGAGAGGCACTGTTACTGCCATCACCTCT 84829
                            v           v vv?                ii       i      
  rnd-1_family-        151 TGTCTGAGCCCCACCCTNCAGAGAGAGGCACTGTCGCTGCCATTACCTCT 200

  scaffold133|s      84830 GCTAGAAAAACAAAATACACTGGCCAAAAGAAGAGTGGGACAAACTTGAC 84879
                             ?  i  i  i  i   v     -             ?  v   v    
  rnd-1_family-        201 GCNAGGAAGACGAAGTACTCTGGC-AAAAGAAGAGTGGNACCAACATGAC 249

  scaffold133|s      84880 ACAGAGGCAGCCGAGTCGTCCCACATCAAAAAGACAAACCATTGCTGCCG 84929
                           i           i      v v  ii    i ii            i v 
  rnd-1_family-        250 GCAGAGGCAGCCAAGTCGTGCAACGCCAAAGAAGCAAACCATTGCTACGG 299

  scaffold133|s      84930 GGAAGAGGGTTTTTGTGGAAAGAAAGATCGCCAAATATAGGCTGGATGTC 84979
                                  i  v        i  i   i   iv  i        v     i
  rnd-1_family-        300 GGAAGAGAGTATTTGTGGAGAGGAAGGTCGTGAAGTATAGGCTTGATGTT 349

  scaffold133|s      84980 GACTCACCTGGATATGAAGTGGTACAACTATACCAATCCGACAAGTTTCG 85029
                                v  ?  i  i     v  ?     i     ?  v        i? 
  rnd-1_family-        350 GACTCCCCNGGGTACGAAGTCGTNCAACTGTACCANTCGGACAAGTTCNG 399

  scaffold133|s      85030 TTTCTACGGTACAGTTGTTGGGAAGCCGGCCAACAGCAAGCTGTACAAAG 85079
                           v        v       i      i  vv             ?       
  rnd-1_family-        400 ATTCTACGGAACAGTTGCTGGGAAACCTCCCAACAGCAAGCTNTACAAAG 449

  scaffold133|s      85080 TACAGTTGGACCTTCTCCCAAGTGA-TGCAAATGAGGTCCTTATTGTGAG 85128
                            ?   i    i     v        -   -  i   i ?   i    ?  
  rnd-1_family-        450 TNCAGCTGGATCTTCTACCAAGTGATTGC-AACGAGATNCTTGTTGTNAG 498

  scaffold133|s      85129 AAAAGACATCACTGTCCTGGCAAAGGGGGAAGAAGAGCCACCATACGATC 85178
                              i      i ?        i     i              ?       
  rnd-1_family-        499 AAAGGACATCGCNGTCCTGGCGAAGGGAGAAGAAGAGCCACCNTACGATC 548

  scaffold133|s      85179 CTCAACATGAAGCAATGGTCGACAACTGTGGGGTTGTTCCTGATAGGCCG 85228
                            ? ii  i  v        i  vi v  i i   i   v v  ? i   ?
  rnd-1_family-        549 CNCGGCACGATGCAATGGTTGAGGAGTGCGAGGTCGTTGCGGANAAGCCN 598

  scaffold133|s      85229 GCAGCCAGGAAGTC 85242
                             ?? v i      
  rnd-1_family-        599 GCNNCGAAGAAGTC 612

Matrix = 20p45g.matrix
Kimura (with divCpGMod) = 17.01
Transitions / transversions = 1.35 (58/43)
Gap_init rate = 0.00 (3 / 612), avg. gap size = 1.00 (3 / 3)

2018 18.96 0.26 0.78 scaffold133|size826974 85020 85407 (739892) rnd-1_family-1032#Unknown 1 386 (0) m_b860s001i68 22483

  scaffold133|s      85020 ACAAGTTTCGTTTCTACGGTACAGTTGTTGGGAAGCCGGCCAACAGCAAG 85069
                                  i? v        v       i      i  vv           
  rnd-1_family-          1 ACAAGTTCNGATTCTACGGAACAGTTGCTGGGAAACCTCCCAACAGCAAG 50

  scaffold133|s      85070 CTGTACAAAGTACAGTTGGACCTTCTCCCAAGTGAT-GCAAATGAGGTCC 85118
                             ?        ?   i    i     v         -    -i   i ? 
  rnd-1_family-         51 CTNTACAAAGTNCAGCTGGATCTTCTACCAAGTGATTGCAA-CGAGATNC 99

  scaffold133|s      85119 TTATTGTGAGAAAAGACATCACTGTCCTGGCAAAGGGGGAAGAAGAGCCA 85168
                             i    ?     i      i ?        i     i            
  rnd-1_family-        100 TTGTTGTNAGAAAGGACATCGCNGTCCTGGCGAAGGGAGAAGAAGAGCCA 149

  scaffold133|s      85169 CCATACGATCCTCAACATGAAGCAATGGTCGACAACTGTGGGGTTGTTCC 85218
                             ?        ? ii  i  v        i  vi v  i i   ?    v
  rnd-1_family-        150 CCNTACGATCCNCGGCACGATGCAATGGTTGAGGAGTGCGAGGTNGTTCA 199

  scaffold133|s      85219 TGATAGGCCGGCAGCCAGGAAGTCAAGCGATCACATTGGAGACTCATACA 85268
                           -  - i   v  ?v v i      vv i  i   i       v  i   i
  rnd-1_family-        200 -GA-AAGCCTGCNTCAAAGAAGTCTCGTGACCACGTTGGAGAGTCGTACG 247

  scaffold133|s      85269 ATGCTTTTTCTAAATTGGAGTCAGGATTACAAGCAATGGCGAGCAGTTTT 85318
                            vv    i   ??v     vv   ii  i      i v  i    i   i
  rnd-1_family-        248 AATCTTTCTCTNNCTTGGACACAGAGTTGCAAGCAGTTGCAAGCAATTTC 297

  scaffold133|s      85319 GAAATAACGTATGGGGACGACAGCGATGACAAGATCATATGGAGAGTTTT 85368
                              v i v         ? i ii   v         i i    iii  i 
  rnd-1_family-        298 GAATTGAAGTATGGGGANGGCGACGAAGACAAGATCGTGTGGAAGATTCT 347

  scaffold133|s      85369 GTCGGAGAAGGAACAGATTACTGTCTGCCCAATGGAAGA 85407
                              v    v   i     i                 i  
  rnd-1_family-        348 GTCTGAGACGGAGCAGATCACTGTCTGCCCAATGGAGGA 386

Matrix = 20p45g.matrix
Kimura (with divCpGMod) = 19.13
Transitions / transversions = 1.81 (47/26)
Gap_init rate = 0.01 (4 / 387), avg. gap size = 1.00 (4 / 4)

3094 18.74 1.28 0.64 scaffold133|size826974 85284 85906 (739393) rnd-1_family-671#Unknown 1 627 (444) m_b860s001i70 22483

  scaffold133|s      85284 TGGAGTCAGGATTACAAGCAATGGCGAGCAGTTTTGAAATAACGTATGGG 85333
                               ?v   i?  i      i v  i    i   i   v i v       
  rnd-1_family-          1 TGGANACAGANTTGCAAGCAGTTGCAAGCAATTTCGAATTGAAGTATGGG 50

  scaffold133|s      85334 GACGACAGCGATGACAAGATCATATGGAGAGTTTTGTCGGAGAAGGAACA 85383
                             ? i ii   v         i i    iii  i    v    ?i  i  
  rnd-1_family-         51 GANGGCGACGAAGACAAGATCGTGTGGAAGATTCTGTCTGAGANAGAGCA 100

  scaffold133|s      85384 GATTACTGTCTGCCCAATGGAAGAAGAG-C--AAGCTTCCAATGAGGAAC 85430
                              i                 i  iv  - --        iv   v   v
  rnd-1_family-        101 GATCACTGTCTGCCCAATGGAGGAGCAGGCGGAAGCTTCCGCTGATGAAG 150

  scaffold133|s      85431 TACAA-----TCAAACAAGTCACCTTTTTTGAAAGATATTCCCTGGGACC 85475
                           i vi -----  ii  i -  v         i ?  i     v     iv
  rnd-1_family-        151 CAGGACGCCTTCGGACGA-TCTCCTTTTTTGGANGACATTCCATGGGATA 199

  scaffold133|s      85476 GCAATCCAAGCAATGTGGATTACAATTCGATCTTGTTTGGTAATTTTTTT 85525
                           i?i    v i   ?  v           ?     ?    iv  v  i   
  rnd-1_family-        200 ANGATCCCAACAANGTTGATTACAATTCNATCTTNTTTGAGAAGTTCTTT 249

  scaffold133|s      85526 CCATCTCTGGAGGGAAAGGCTGCCATACTCGATGATTACTTGAGGCACAC 85575
                                   v     ?     v  vi ii v     v      vv? i i 
  rnd-1_family-        250 CCATCTCTCGAGGGNAAGGCAGCAGTGTTGGATGAGTACTTGTCNCGCGC 299

  scaffold133|s      85576 ATCCGCTAATCCCGATGTGCCAAATCTGTGGAAGGCACGAGTGCAGGACG 85625
                           ?  vi v     v  ? ii      ???       ?v      vvi    
  rnd-1_family-        300 NTCGACAAATCCAGANGCACCAAATNNNTGGAAGGNTCGAGTGGCAGACG 349

  scaffold133|s      85626 ACAATATTACTTTCCACCGGCCCGATGCTGCAGATCCCGACGAGTTAGTC 85675
                               i    vv        v  v     i vv        i vv  i   
  rnd-1_family-        350 ACAACATTAAATTCCACCGCCCAGATGCCGACGATCCCGATGCTTTGGTC 399

  scaffold133|s      85676 AAGATCTGTTTCATGCTCATGATCACTGCAGTGTTGGAGGTCCACAGGGG 85725
                                    ? v iv  v   i ?  ?  ?  ?        ?    i   
  rnd-1_family-        400 AAGATCTGTNTGACTCTGATGGTNACNGCNGTNTTGGAGGTNCACAAGGG 449

  scaffold133|s      85726 AACTGCAGGTCTCTGGTAACGTGGGAACTCCTCTGGCATGAAAGAGTTTC 85775
                             ii  i  v  v   i i? ?  ?     ?  i  ?     i    ?i 
  rnd-1_family-        450 AATCGCGGGGCTGTGGCAGNGNGGNAACTCNTCCGGNATGAAGGAGTNCC 499

  scaffold133|s      85776 CCAACTACGGGCAGTACATCCCAAAGGACTACTTCAAGGCATTCATGTAT 85825
                            v        ?           i              i      v ?  i
  rnd-1_family-        500 CAAACTACGGNCAGTACATCCCGAAGGACTACTTCAAAGCATTCCTNTAC 549

  scaffold133|s      85826 GGATTACCATACCTGTGGGCAGAGAAGAAGTATTGGGATGTTAACAGTTT 85875
                             ?  ?  ?     ?     i                    ii i   --
  rnd-1_family-        550 GGNTTNCCNTACCTNTGGGCGGAGAAGAAGTATTGGGATGTCGATAGT-- 597

  scaffold133|s      85876 GGAACTCCCCTTTGATTTCCTGTCTCCTTTC 85906
                           -     i  ?           vv    v   
  rnd-1_family-        598 -GAACTTCCNTTTGATTTCCTTGCTCCATTC 627

Matrix = 20p45g.matrix
Kimura (with divCpGMod) = 19.94
Transitions / transversions = 1.37 (67/49)
Gap_init rate = 0.01 (7 / 622), avg. gap size = 1.71 (12 / 7)


2061 18.71 1.42 1.65 scaffold133|size826974 86804 87227 (738072) rnd-1_family-671#Unknown 644 1066 (5) m_b860s001i72 22483

  scaffold133|s      86804 AATCCCTTGAAGA--TCTCCAACATAATAGTGATTATGATGTTGTTGATG 86851
                              i vi  i   --   i i --   ? vv   v ?   v ?       
  rnd-1_family-        644 AATTCACTGGAGACTTCTTCGA--TAANATGGATGANGATTTNGTTGATG 691

  scaffold133|s      86852 ATTTTGATGTGAGGACGATGGTGAATTTAATTGGAAAGCCATTGACGGAT 86901
                            i  i  i  v     i    ii     i     ? i   i   ? v   
  rnd-1_family-        692 ACTTCGACGTTAGGACAATGGCAAATTTGATTGGNAGGCCGTTGNCCGAT 741

  scaffold133|s      86902 GGACGCCTGATGTATCGGAGTCGTCGA--CAACCCAGTGCCAGGACTGCA 86949
                                ?i   v      ---   v i --  i     i  vv       ?
  rnd-1_family-        742 GGACGNTTGAAGTATCG---TCGACAAATCAGCCCAGCGCACGGACTGCN 788

  scaffold133|s      86950 TCTTATCAGAC--TTCTACAAAGCCTATTGTACGGATTACTGGTCCTGAT 86997
                               -- v i -- v v  i      i    ?  ?  i  i  ?  v   
  rnd-1_family-        789 TCTT--CCGGCGGTACAACGAAGCCTGTTGTNCGNATCACCGGNCCAGAT 836

  scaffold133|s      86998 GGATCCATTATTCATCCAAGACAGGATGGGAAAGAAGGTTCCAAAATTAG 87047
                                                v? ?            i ? v  ii    
  rnd-1_family-        837 GGATCCATTATTCATCCAAGAANGNATGGGAAAGAAGATNCGAAGGTTAG 886

  scaffold133|s      87048 GTTCAGGCAGCAGACCTGTTTCATTTGCCGCCAGTACAGTTCTAAATCTG 87097
                            v            v       i              ?v i v  iv vi
  rnd-1_family-        887 GGTCAGGCAGCAGAGCTGTTTCGTTTGCCGCCAGTACNCTCCGAAGACAA 936

  scaffold133|s      87098 TAAACACACAGTGGAAATGTCGGGTATGTGGTATGCCGTTGTGCCAGGTG 87147
                            v              i      i       i     ?i          v
  rnd-1_family-        937 TCAACACACAGTGGAAGTGTCGGATATGTGGCATGCCNCTGTGCCAGGTT 986

  scaffold133|s      87148 GATAGGAGTGACAGCAACAATCGCAGGCCGTTCGCGTGCATTCGAGAACA 87197
                                      ii i ? iv   v     ? v v ?     ivii  i  
  rnd-1_family-        987 GATAGGAGTGATGGTANCGCTCGGAGGCCNTACTCNTGCATCGAGGAGCA 1036

  scaffold133|s      87198 TCTTTCGTCAGGAGACGAGTACATTGGCTG 87227
                           i  i      vi         i     v  
  rnd-1_family-       1037 CCTCTCGTCACAAGACGAGTATATTGGATG 1066

Matrix = 20p45g.matrix
Kimura (with divCpGMod) = 19.81
Transitions / transversions = 1.44 (46/32)
Gap_init rate = 0.02 (10 / 423), avg. gap size = 1.30 (13 / 10)

2980 13.51 0.00 0.42 scaffold133|size826974 86871 87346 (737953) rnd-1_family-939#Unknown 1 474 (0) m_b860s001i73 22483

  scaffold133|s      86871 GGTGAATTTAATTGGAAAGCCATTGACGGATGGACGCCTGATGTATCGGA 86920
                             i?                 i   ? ?         i   v      ? 
  rnd-1_family-          1 GGCNAATTTAATTGGAAAGCCGTTGNCNGATGGACGCTTGAGGTATCGNA 50

  scaffold133|s      86921 GTCGTCGACAACCCAGTGCCAGGACTGCATCTTATCAGACTTCTACAAAG 86970
                           v v?? iv  i                 vi   v  i i???        
  rnd-1_family-         51 CTANNCATCAGCCCAGTGCCAGGACTGCTCCTTCTCGGGNNNCTACAAAG 100

  scaffold133|s      86971 CCTATTGTACGGATTACTGGTCCTGATGGATCCATTATTCATCCAAGACA 87020
                              i    ?  ?  i  i  ?  v                      i   
  rnd-1_family-        101 CCTGTTGTNCGNATCACCGGNCCAGATGGATCCATTATTCATCCAAAACA 150

  scaffold133|s      87021 GGATGGGAAAGAAGGTTCCAAAATTAGGTTCAGGCAGCAGACCTGTTTCA 87070
                                    i     v     ii     v            v        
  rnd-1_family-        151 GGATGGGAAGGAAGGGTCCAAGGTTAGGGTCAGGCAGCAGAGCTGTTTCA 200

  scaffold133|s      87071 TTTGCCGCCAGTACAGTTCTAAATCTGTAAACACACAGTGGAAATGTCGG 87120
                                         ?v v -   v ?? v              i      
  rnd-1_family-        201 TTTGCCGCCAGTACNCTGC-AAAACNNTCAACACACAGTGGAAGTGTCGG 249

  scaffold133|s      87121 GTATGTGGTATGCCGTTGTGCCAGGTGGATAGGAGTGACAGCAACAATCG 87170
                            v?     i     ?i          v            i ? ? ii   
  rnd-1_family-        250 GANTGTGGCATGCCNCTGTGCCAGGTTGATAGGAGTGACGGNANCGGTCG 299

  scaffold133|s      87171 CAGGCCGTTCGCGTGCATTCGAGAACATCTTTCGTCAGGAGACGAGTACA 87220
                           v       v v ?           i  i  v      vi         i 
  rnd-1_family-        300 GAGGCCGTACTCNTGCATTCGAGAGCACCTGTCGTCACAAGACGAGTATA 349

  scaffold133|s      87221 TTGGCTGTCAGAAAATGAAGCACAATAGTTTCATCCTGCCGGATCGCTTG 87270
                               v  - iivv     ?i i   i  i                i    
  rnd-1_family-        350 TTGGGTG-CGACTAATGANACGCAACAGCTTCATCCTGCCGGATCACTTG 398

  scaffold133|s      87271 AAGAAGTACAGCATGACACGACTGCAGCTGCAGCTCCGCGAACAGGGTAG 87320
                                                      vv                 ii  
  rnd-1_family-        399 AAGAAGTACAGCATGACACGACTGCAGGAGCAGCTCCGCGAACAGGACAG 448

  scaffold133|s      87321 ACAGAGAAAAAGAATGGAGCGACAGG 87346
                           i     i  i  i        ?    
  rnd-1_family-        449 GCAGAGGAAGAGGATGGAGCGNCAGG 474

Matrix = 20p45g.matrix
Kimura (with divCpGMod) = 14.07
Transitions / transversions = 1.46 (38/26)
Gap_init rate = 0.00 (2 / 475), avg. gap size = 1.00 (2 / 2)

1486 15.41 0.62 7.62 scaffold133|size826974 87168 87490 (737809) rnd-1_family-1321#Unknown 12 313 (91) m_b860s001i74 22483

  scaffold133|s      87168 TCGCAGGCCGTTCGCGTGCATTCGAGAACATCTTTCGTCAGGAGACGAGT 87217
                              v     v v ? ?     ivi?  i     i      vi        
  rnd-1_family-         12 TCGGAGGCCTTACNCNTGCATCGANGAGCATCTCTCGTCACAAGACGAGT 61

  scaffold133|s      87218 ACATTGGCTGTCAGAAAATGAAGCACAATAGTTTCATCCTGCCGGATCGC 87267
                            i     v  -  ivv        i   i                   i 
  rnd-1_family-         62 ATATTGGATG-CAACTAATGAAGCGCAACAGTTTCATCCTGCCGGATCAC 110

  scaffold133|s      87268 TTGAAGAAGTACAGCATGACACGACTGCAGCTGCAGCTCCGCGAACAGGG 87317
                                                         vv                 i
  rnd-1_family-        111 TTGAAGAAGTACAGCATGACACGACTGCAGGAGCAGCTCCGCGAACAGGA 160

  scaffold133|s      87318 TAGACAGAGAAAAAGAATGGAGCGACAGGGGCAGAATGACAGTCCTGCAA 87367
                           i  i     i  i  i        ?          i  iv     - v  
  rnd-1_family-        161 CAGGCAGAGGAAGAGGATGGAGCGNCAGGGGCAGAGTGGAAGTCC-GGAA 209

  scaffold133|s      87368 GGCAGAATGA-TAGCCCTGCCAGTGAGCATACAACTCGTGAACAACAGCG 87416
                           i  ---i   -  v     --  ----------------   v   i   
  rnd-1_family-        210 AGC---GTGAGTACCCCTG--AG----------------GAAGAACGGCG 238

  scaffold133|s      87417 CAGAGCTGCAGGTAGAGAACGTGAAAGGAAGAGGATGGATGAAGCAAGGG 87466
                           i     vv ii?      i                          i    
  rnd-1_family-        239 TAGAGCATCGANTAGAGAGCGTGAAAGGAAGAGGATGGATGAAGCGAGGG 288

  scaffold133|s      87467 CGGCACGAAGTCAGATGGCA-AGGA 87490
                                  ?   vi  i  i -    
  rnd-1_family-        289 CGGCACGNAGTAGGACGGTACAGGA 313

Matrix = 20p45g.matrix
Kimura (with divCpGMod) = 15.00
Transitions / transversions = 1.71 (29/17)
Gap_init rate = 0.08 (25 / 322), avg. gap size = 1.00 (25 / 25)


258 15.87 0.00 1.59 scaffold133|size826974 87544 87607 (737692) rnd-1_family-1321#Unknown 322 384 (20) m_b860s001i75 22483

  scaffold133|s      87544 AAGAGGACAAGGAGTGAGCATCAGGCTGCAAAGAGGGTGACAAGAGCAAG 87593
                                   v         v v- vi  v  ?        vii  i?    
  rnd-1_family-        322 AAGAGGACCAGGAGTGAGGAG-ACACTCCANAGAGGGTGCTGAGGNCAAG 370

  scaffold133|s      87594 GAAGTAGTGTGTTT 87607
                                  ?      
  rnd-1_family-        371 GAAGTAGNGTGTTT 384

Matrix = 20p45g.matrix
Kimura (with divCpGMod) = 18.86
Transitions / transversions = 0.67 (4/6)
Gap_init rate = 0.02 (1 / 63), avg. gap size = 1.00 (1 / 1)


567 3.90 0.00 0.00 scaffold133|size826974 87609 87685 (737614) C rnd-5_family-2472#Unknown (0) 77 1 m_b860s001i76 22486

  scaffold133|s      87609 GTGTTGTTACATGTAGTTATGTTTTAACATGTAGTTACCATGGGGATTTT 87658
                                                                ?            
C rnd-5_family-         77 GTGTTGTTACATGTAGTTATGTTTTAACATGTAGTTANCATGGGGATTTT 28

  scaffold133|s      87659 TTTTGTTAGTAGTTTTGTTAGTGACAG 87685
                                i     i           i   
C rnd-5_family-         27 TTTTGCTAGTAATTTTGTTAGTGGCAG 1

Matrix = 20p45g.matrix
Kimura (with divCpGMod) = 4.11
Transitions / transversions = 1.00 (3/0)
Gap_init rate = 0.00 (0 / 76), avg. gap size = 0.0 (0 / 0)


508 22.33 0.00 0.00 scaffold133|size826974 87680 87782 (737517) C genome_11_9683#DNA (353) 103 1 m_b860s001i77 22481

  scaffold133|s      87680 TGACAGTTGGCCCATAGGTGTCCCCATAGGTCGTAGAATACCACATAGGA 87729
                            i   iv  i i           i              v i  v      
C genome_11_968        103 TAACAAATGACTCATAGGTGTCCTCATAGGTCGTAGAAAATCAGATAGGA 54

  scaffold133|s      87730 ATTAACTTCACCTGGACTATGGCGTATAGTCCATTGTCTCCACCACTGAC 87779
                             v iiv vv ii        i vi    ii   v               
C genome_11_968         53 ATAAGTATGTCTCGGACTATGACTCATAGCTCATAGTCTCCACCACTGAC 4

  scaffold133|s      87780 CAC 87782
                              
C genome_11_968          3 CAC 1

Matrix = 20p45g.matrix
Kimura (with divCpGMod) = 25.71
Transitions / transversions = 1.56 (14/9)
Gap_init rate = 0.00 (0 / 102), avg. gap size = 0.0 (0 / 0)


591 12.02 0.00 4.00 scaffold133|size826974 87886 87989 (737310) C rnd-5_family-2086#Unknown (416) 629 530 m_b860s001i78 22487

  scaffold133|s      87886 TAAATCTGATAATTACAAGCAGCCGCTGCAAGATTTTTTAGCAGCAATAG 87935
                             v    - i?     v      i                      i i 
C rnd-5_family-        629 TATATCT-ACNATTACTAGCAGCTGCTGCAAGATTTTTTAGCAGCAGTGG 581

  scaffold133|s      87936 GAGCCTGCAAACTGGAAGAAGTCTTGTTTCTCTAAATAAAGATAACAGCG 87985
                             i--   i                     vi   i -      i   ? 
C rnd-5_family-        580 GAA--TGCGAACTGGAAGAAGTCTTGTTTCGTTAAGT-AAGATAGCAGNG 534

  scaffold133|s      87986 GAAG 87989
                               
C rnd-5_family-        533 GAAG 530

Matrix = 20p45g.matrix
Kimura (with divCpGMod) = 12.48
Transitions / transversions = 3.00 (9/3)
Gap_init rate = 0.04 (4 / 103), avg. gap size = 1.00 (4 / 4)


5397 7.61 6.49 1.33 scaffold133|size826974 87898 88683 (736616) rnd-1_family-86#Unknown 1 826 (0) m_b860s001i79 22488

  scaffold133|s      87898 TTACAAGCAGCCGCTGCAAGATTTTTTAGCAGCAATAGGAGCCTGCAAAC 87947
                                                                             
  rnd-1_family-          1 TTACAAGCAGCCGCTGCAAGATTTTTTAGCAGCAATAGGAGCCTGCAAAC 50

  scaffold133|s      87948 TGGAAGAAGTCTTGTTTCTCTAAATAAAGATAACAGCGGAAGCCAGTTAC 87997
                                                                            v
  rnd-1_family-         51 TGGAAGAAGTCTTGTTTCTCTAAATAAAGATAACAGCGGAAGCCAGTTAG 100

  scaffold133|s      87998 CGCTCACTCCATGCTAGCTTCACTCGCGTGGTGCCCACAAGCGCAAAATT 88047
                                     i          i      i  i  v   i           
  rnd-1_family-        101 CGCTCACTCCGTGCTAGCTTCGCTCGCGCGGCGCGCACGAGCGCAAAATT 150

  scaffold133|s      88048 TGATATATTTTTAAAGGATGTATTGCCCTTT-------TTAAAAGAGCAT 88090
                           i                          i   -------            
  rnd-1_family-        151 CGATATATTTTTAAAGGATGTATTGCCTTTTGCCTTTCTTAAAAGAGCAT 200

  scaffold133|s      88091 GTAAAGCATAGATAAGCCTTTGAGGCTAGAGAACCTGTTATACAATCACA 88140
                                i                             i   ?          
  rnd-1_family-        201 GTAAAACATAGATAAGCCTTTGAGGCTAGAGAACCCGTTNTACAATCACA 250

  scaffold133|s      88141 GCACGTGATTAAGTGATGCCTTAGCACTCAAACT--CACTTAAATATCGG 88188
                            v   i     i   v  i      i        --    i      i  
  rnd-1_family-        251 GGACGCGATTAGGTGCTGTCTTAGCGCTCAAACTCACACTCAAATATTGG 300

  scaffold133|s      88189 TTTGATAAGTTTTTGCAAAACAATATTCGAATCTTA-TATT-ATCTCATT 88236
                                v                              - i  -        
  rnd-1_family-        301 TTTGAGAAGTTTTTGCAAAACAATATTCGAATCTTATTGTTGATCTCATT 350

  scaffold133|s      88237 TTGACCAGACCGAAGAGGGACCTGAATATGTATTTAAATTGTGAGCGCCC 88286
                            i      ii--   v    v i                           
  rnd-1_family-        351 TCGACCAGGT--AAGTGGGAACCGAATATGTATTTAAATTGTGAGCGCCC 398

  scaffold133|s      88287 ATATGTGTGCAAAAG-AGCTGC-AAAAAAGTTGTGTCATGGTGCCGATTG 88334
                           ii             -  i  i-             v    v      i 
  rnd-1_family-        399 GCATGTGTGCAAAAGAAGTTGTGAAAAAAGTTGTGTGATGGGGCCGATCG 448

  scaffold133|s      88335 ACACAAATATTTGTGAGCTCACAACAATTAATTTAGTGTGGGATGTCTCC 88384
                           ?        v               v        -        i      
  rnd-1_family-        449 NCACAAATAGTTGTGAGCTCACAACTATTAATTT-GTGTGGGACGTCTCC 497

  scaffold133|s      88385 CAGTCGTCGGAAAAGATTGTGCAAAAAAAGT----GTTG----------- 88419
                                                 i        ----  i -----------
  rnd-1_family-        498 CAGTCGTCGGAAAAGATTGTGCGAAAAAAGTTTGGGTCGGAAATCGCGGA 547

  scaffold133|s      88420 ------------------GGAAATGTGTGAACAAGGAATTGTGC-GAGCA 88450
                           ------------------             v     i     i-    i
  rnd-1_family-        548 AATTTGCGTAGGACATGGGGAAATGTGTGAAAAAGGAGTTGTGTAGAGCG 597

  scaffold133|s      88451 CTAAGACTGCTCCTTTGTAACTCAAAC--CCATCATCAATATCATAG-AT 88497
                                  v  --------         --      i v ii    i - v
  rnd-1_family-        598 CTAAGACAGC--------AACTCAAACGACCATCACCCACGTCATGGAAA 639

  scaffold133|s      88498 GACGTCACTATTTT-TTCTAGCCATCATAGAAAACTCTATGATTTTCCCA 88546
                             vi    i     - v                       v         
  rnd-1_family-        640 GAAATCACCATTTTATGCTAGCCATCATAGAAAACTCTATTATTTTCCCA 689

  scaffold133|s      88547 TGTCATGGAAAGAAATCTACATGCAAAAGTACTAGTAAACTAGCAATATT 88596
                           i                       i                         
  rnd-1_family-        690 CGTCATGGAAAGAAATCTACATGCGAAAGTACTAGTAAACTAGCAATATT 739

  scaffold133|s      88597 AATTTTACTAAGTCAAAATCATAGAACCATTTTATGATGTTGTCTAGTGC 88646
                                v                                            
  rnd-1_family-        740 AATTTGACTAAGTCAAAATCATAGAACCATTTTATGATGTTGTCTAGTGC 789

  scaffold133|s      88647 CAAATTCTGGCCCCAAGACTGTGCATACACATCATAG 88683
                                      v                         
  rnd-1_family-        790 CAAATTCTGGCACCAAGACTGTGCATACACATCATAG 826

Matrix = 20p45g.matrix
Kimura (with divCpGMod) = 5.49
Transitions / transversions = 1.95 (39/20)
Gap_init rate = 0.03 (24 / 785), avg. gap size = 2.58 (62 / 24)


4290 7.29 2.59 0.68 scaffold133|size826974 89013 89592 (735707) rnd-1_family-315#Unknown 1 591 (0) m_b860s001i80 22489

  scaffold133|s      89013 TTTTCTACTGGGGTGAGTTTTGGTGTGTCCCAGAGTCTTTTGCATTTCTT 89062
                                   i     i   v                             i 
  rnd-1_family-          1 TTTTCTACCGGGGTAAGTATTGGTGTGTCCCAGAGTCTTTTGCATTTCCT 50

  scaffold133|s      89063 ACCGAAGTTACTCGTTTGAATGGCTGGAGAATGTGGCTGAAGGGTAAGGC 89112
                                  i  v   ?        v   ?           ?i        i
  rnd-1_family-         51 ACCGAAGCTAATCGNTTGAATGGGTGGNGAATGTGGCTGNGGGGTAAGGT 100

  scaffold133|s      89113 TGTTGTTCTCGTCAACAA-GACTTACATGATCAAGCCTTTCATGCAGCTC 89161
                                 vv--        -        ?                      
  rnd-1_family-        101 TGTTGTAA--GTCAACAATGACTTACANGATCAAGCCTTTCATGCAGCTC 148

  scaffold133|s      89162 AAGAGTTCAGATTTGCCACGGAAGGAGTTGGCGAATG------------- 89198
                              i ?                               -------------
  rnd-1_family-        149 AAGGGNTCAGATTTGCCACGGAAGGAGTTGGCGAATGAGTTAGCCACAAA 198

  scaffold133|s      89199 -TGGAAGCCAATTTTTGGAAGATAGCGGAGTCTCCCGGATTGGTGATACC 89247
                           -                  v   i v v   v   i              
  rnd-1_family-        199 GTGGAAGCCAATTTTTGGATGATGGAGCAGTGTCCTGGATTGGTGATACC 248

  scaffold133|s      89248 AACAGATGTCAATGAGGATTTTGTCCAGTCTTCTTTTCATTTTGCAACAG 89297
                            i        i             i                iv       
  rnd-1_family-        249 AGCAGATGTCGATGAGGATTTTGTTCAGTCTTCTTTTCATTCGGCAACAG 298

  scaffold133|s      89298 ATTATCTCAAGCAGACTGTGAGCTATAGTTGGGCGTGCAAAAGATGAAGG 89347
                            ?     v          i i      v     ? --    i        
  rnd-1_family-        299 ANTATCTGAAGCAGACTGCGGGCTATATTTGGGNG--CAAAGGATGAAGG 346

  scaffold133|s      89348 ACAGCTCAGTAAGTATACAATTGGGACGTGGTCAAGAAAGGTTGCTCGTA 89397
                           i i               ?        ?                    ? 
  rnd-1_family-        347 GCGGCTCAGTAAGTATACNATTGGGACNTGGTCAAGAAAGGTTGCTCGNA 396

  scaffold133|s      89398 GTGAAATTATCAAGAATGGTACAGCAGAAGATAAAGCAAGGCTTCCTCCA 89447
                                      i          ?  i  i  i  i              v
  rnd-1_family-        397 GTGAAATTATCGAGAATGGTACNGCGGAGGACAAGGCAAGGCTTCCTCCC 446

  scaffold133|s      89448 AGTCCAGCTCATAACAAGGTGGATGGCAGGAATCATGGTGGGTGGAGTGT 89497
                                     i        i                              
  rnd-1_family-        447 AGTCCAGCTCGTAACAAGGCGGATGGCAGGAATCATGGTGGGTGGAGTGT 496

  scaffold133|s      89498 TCAAAGAAACGCAATTAGACAGGTGGCAAGAAGGGCAAGAGTAAACAGTC 89547
                                      v                                      
  rnd-1_family-        497 TCAAAGAAACGGAATTAGACAGGTGGCAAGAAGGGCAAGAGTAAACAGTC 546

  scaffold133|s      89548 AGGAAGTATCACAGGAGGTAGTGAATGGTTTTGAGAGGGCTTTTG 89592
                                   v            i i                     
  rnd-1_family-        547 AGGAAGTAGCACAGGAGGTAGCGGATGGTTTTGAGAGGGCTTTTG 591

Matrix = 20p45g.matrix
Kimura (with divCpGMod) = 6.09
Transitions / transversions = 1.80 (27/15)
Gap_init rate = 0.01 (7 / 579), avg. gap size = 2.71 (19 / 7)

4589 3.86 7.13 1.41 scaffold133|size826974 89515 90117 (735182) rnd-1_family-339#Unknown 88 724 (0) m_b860s001i81 22489

  scaffold133|s      89515 GACAGGTGGCAAGAAGGGCAAGAGTAAACAGTCAGGAAGTATCACAGGAG 89564
                              i                                     v        
  rnd-1_family-         88 GACGGGTGGCAAGAAGGGCAAGAGTAAACAGTCAGGAAGTAGCACAGGAG 137

  scaffold133|s      89565 GTAGTGAATGGTTTTGAGAGGGCTTTTGGTTATGTTGGAGTCTCTGAGTC 89614
                                 i                                           
  rnd-1_family-        138 GTAGTGGATGGTTTTGAGAGGGCTTTTGGTTATGTTGGAGTCTCTGAGTC 187

  scaffold133|s      89615 AGGAGGTACATTAGATGGCCTTTGAGATGGCTGATGGGTGATGGGGCAGG 89664
                                                                 -------     
  rnd-1_family-        188 AGGAGGTACATTAGATGGCCTTTGAGATGGCTGATGGG-------GCAGG 230

  scaffold133|s      89665 GGTACAGTCCTGATGGTTTTTTATGTTTAGGTGACTTTTTCCATAATGGT 89714
                                                     i                 v     
  rnd-1_family-        231 GGTACAGTCCTGATGGTTTTTTATGTCTAGGTGACTTTTTCCATCATGGT 280

  scaffold133|s      89715 CTAAGATACTGTACCTCAGGGCTCTGTGTGTTTGTTGTGTGGATTTTTAG 89764
                                iv      v       i                            
  rnd-1_family-        281 CTAAGGGACTGTAACTCAGGGTTCTGTGTGTTTGTTGTGTGGATTTTTAG 330

  scaffold133|s      89765 TCTTTGTGGAATTTTGTGTTCATAGAGTACACTAGATGATGATTAGACCT 89814
                                                   i    i                    
  rnd-1_family-        331 TCTTTGTGGAATTTTGTGTTCATAAAGTATACTAGATGATGATTAGACCT 380

  scaffold133|s      89815 TTTTTACTCCTGCAGTATTATAAGTAGTTGGTATAATGAACAAGTCACAA 89864
                                                        v       i        i   
  rnd-1_family-        381 TTTTTACTCCTGCAGTATTATAAGTAGTTCGTATAATAAACAAGTCGCAA 430

  scaffold133|s      89865 TCACAGGTAATAGAGTTTGTTGAGTTTTTCTGGAGTACGCTTAGACCTTT 89914
                                                          i      i           
  rnd-1_family-        431 TCACAGGTAATAGAGTTTGTTGAGTTTTTCTAGAGTACACTTAGACCTTT 480

  scaffold133|s      89915 TTCACATTTGTGTGTAGCTTGCAATAGACATAATAATTACATCCTGTCAC 89964
                                                                          i i
  rnd-1_family-        481 TTCACATTTGTGTGTAGCTTGCAATAGACATAATAATTACATCCTGTTAT 530

  scaffold133|s      89965 ATCTTTTCACTATGATTAAAGCTAGACCTTCCTTGTCCTCTAATCGCTTT 90014
                                                         i         v         
  rnd-1_family-        531 ATCTTTTCACTATGATTAAAGCTAGACCTTTCTTGTCCTCGAATCGCTTT 580

  scaffold133|s      90015 AACATATAATATGTGGT----------TACATG--TACATA--------- 90043
                                         v  ----------      --      ---------
  rnd-1_family-        581 AACATATAATATGTTGTTACGTGTACATACATGGGTACATATATGATAAT 630

  scaffold133|s      90044 ----------------------AGATATAAAAGTTACCCTAGTAGGTGGT 90071
                           ----------------------                            
  rnd-1_family-        631 GTCGCGCTGTAACGAGGATTAGAGATATAAAAGTTACCCTAGTAGGTGGT 680

  scaffold133|s      90072 ACATGTAGAAAAACATACTCTAATGTTTAGACTACGATACTCCCTA 90117
                                            --   iv                      
  rnd-1_family-        681 ACATGTAGAAAAACATA--CTAGGGTTTAGACTACGATACTCCCTA 724

Matrix = 20p45g.matrix
Kimura (with divCpGMod) = 3.67
Transitions / transversions = 1.88 (15/8)
Gap_init rate = 0.02 (13 / 602), avg. gap size = 4.00 (52 / 13)

265 21.63 5.26 7.53 scaffold133|size826974 90044 90138 (735161) rnd-1_family-156#Unknown 644 736 (224) m_b860s001i82 22489

  scaffold133|s      90044 AGATATAAAAGTTACCCT----AGTAGGTGGTACATGTAGAAAAACATAC 90089
                                    v        ----       iv     i  v i   v v v
  rnd-1_family-        644 AGATATAAACGTTACCCTCTAGAGTAGGTATTACATATATAGAAAAAGAA 693

  scaffold133|s      90090 T-CTAATGTTTAGACTACGATACTCCCTAGGTAGAAAATTCTAAGCCTAC 90138
                            -   iv  i        -----       v --i  i    viv  i  
  rnd-1_family-        694 TACTAGGGTCTAGACTAC-----TCCCTAGTT--GAAGTTCTCGTCCCAC 736

Matrix = 20p45g.matrix
Kimura (with divCpGMod) = 24.12
Transitions / transversions = 0.90 (9/10)
Gap_init rate = 0.10 (9 / 94), avg. gap size = 1.33 (12 / 9)


230 26.17 5.88 11.57 scaffold133|size826974 90058 90312 (734987) scaffold208|size262725_(dbseq-nr_431)_[103277,109396]#LTR 1099 1340 (4780) m_b860s001i83 22490

  scaffold133|s      90058 CCCTAGTAGGTGGTACATGTAGAAAAACATACTCTAATGTTTAGACTACG 90107
                             i   --  ii     --- i     v  vi    iv iv  i -- i 
  scaffold208|s       1099 CCTTAG--GGCAGTACA---AAAAAAAGATCTTCTAGGGCATAAA--ATG 1141

  scaffold133|s      90108 ATACTCCCTAGGTAGAAAATTCTA-AGCCTACTTAGGCCTAAAACCAGTA 90156
                            ----     -- ii i   iv  -i    -  v          vivv i
  scaffold208|s       1142 A----CCCTA--TGAAGAATCGTATGGCCT-CTAAGGCCTAAAAGTCTTG 1184

  scaffold133|s      90157 CACGTGACCCCATTAAGAGAAGCTTC-AT-ATTAAAATGACCGCTCGATC 90204
                            v         ----v    i i   -i -   vi  v   i- v     
  scaffold208|s       1185 CTCGTGACCCC----CGAGAGGTTTCTGTCATTTGAAAGACT-CACGATC 1229

  scaffold133|s      90205 CCCT-TGAAGTTCTCGTCCCTTAA----GTT---CACT-CAAGTTTTCAA 90245
                              i-v           --    i----   ---i   -    vv i  i
  scaffold208|s       1230 CCCCAGGAAGTTCTCGT--CTTAGAAGTGTTGGGTACTCCAAGGATCCAG 1277

  scaffold133|s      90246 GTCATTTTGGTCGATTTCGGCAAGGTGACAGCTCGAG--TTGA-GCCAGG 90292
                           v  -ii   v i --   -   v    i i ivv   --    -  v  i
  scaffold208|s       1278 TTC-CCTTGTTTG--TTC-GCATGGTGGCGGTGGGAGTATTGATGCAAGA 1323

  scaffold133|s      90293 TTCCAAGACAGGCATAGGTT 90312
                           i v ---  i          
  scaffold208|s       1324 CTGC---ACGGGCATAGGTT 1340

Matrix = 20p45g.matrix
Kimura (with divCpGMod) = 30.68
Transitions / transversions = 1.46 (35/24)
Gap_init rate = 0.15 (37 / 254), avg. gap size = 1.16 (43 / 37)


232 16.57 7.34 11.43 scaffold133|size826974 90113 90221 (735078) C scaffold17|size542218_(dbseq-nr_435)_[186261,192485]#LTR (1143) 5082 4978 m_b860s001i84 22491

  scaffold133|s      90113 CCCTAGGTAGAAAATTCTA-AGCCTACTTAGGCCTAAAACCAG--TACAC 90159
                                -- ii i   iv  -i    -  v          --  -- i   
C scaffold17|si       5082 CCCTA--TGAAGAATCGTATGGCCT-CTAAGGCCTAAAA--AGCTTGCAC 5038

  scaffold133|s      90160 GTGACCCCATTAAGAGAAGCT----TCATATTAAAATGACCGCTCGATCC 90205
                                   ----v    i i ----    -  i   -   i- v      
C scaffold17|si       5037 GTGACCCC----CGAGAGGTTTTGGTCAT-TTGAAA-GACT-CGCGATCC 4995

  scaffold133|s      90206 CCT-TGAAGTTCTCGTC 90221
                             i-v            
C scaffold17|si       4994 CCCAGGAAGTTCTCGTC 4978

Matrix = 20p45g.matrix
Kimura (with divCpGMod) = 17.76
Transitions / transversions = 2.20 (11/5)
Gap_init rate = 0.15 (16 / 108), avg. gap size = 1.25 (20 / 16)


571 12.05 0.00 0.00 scaffold133|size826974 90125 90207 (735092) C genome_10_6249#DNA (189) 400 318 m_b860s001i85 22492

  scaffold133|s      90125 AATTCTAAGCCTACTTAGGCCTAAAACCAGTACACGTGACCCCATTAAGA 90174
                            i           ii              i v vv              i
C genome_10_624        400 AGTTCTAAGCCTATCTAGGCCTAAAACCAATTCTAGTGACCCCATTAAGG 351

  scaffold133|s      90175 GAAGCTTCATATTAAAATGACCGCTCGATCCCC 90207
                                    i   v                   
C genome_10_624        350 GAAGCTTCACATTCAAATGACCGCTCGATCCCC 318

Matrix = 20p45g.matrix
Kimura (with divCpGMod) = 13.24
Transitions / transversions = 1.50 (6/4)
Gap_init rate = 0.00 (0 / 82), avg. gap size = 0.0 (0 / 0)


306 23.73 5.60 5.60 scaffold133|size826974 90140 90264 (735035) C rnd-1_family-58#Unknown (280) 386 262 m_b860s001i86 22493

  scaffold133|s      90140 TAGGCCTAAAACCAGTACACGTGACCCCATTAAGAGAAGCT---TCATAT 90186
                             v        vi-   iv         --i     i-v  ---   v  
C rnd-1_family-        386 TACGCCTAAAAAT-GTATTCGTGACCCC--CAAGAGG-TCTATNTCAGAT 341

  scaffold133|s      90187 TAAAATGACCGCTCGATCCCCTTGAAGTTCTCGTCCCTTAAGTTCACTCA 90236
                                     i vi  i    i     ii   i i? iv     v --- 
C rnd-1_family-        340 TAAAATGACCACGTGACCCCCCTGAAGCCCTCATTNCCAAAGTTGA---A 294

  scaffold133|s      90237 A-GT---TTTCAAGTCATTTTGGTCGATTTCG 90264
                            -  --- ii    vvi       vv      
C rnd-1_family-        293 ATGTTCCTCCCAAGAGGTTTTGGTACATTTCG 262

Matrix = 20p45g.matrix
Kimura (with divCpGMod) = 29.33
Transitions / transversions = 1.33 (16/12)
Gap_init rate = 0.08 (10 / 124), avg. gap size = 1.40 (14 / 10)


1107 11.40 12.95 0.00 scaffold133|size826974 90208 90400 (734899) rnd-1_family-233#Unknown 1 218 (0) m_b860s001i87 22494

  scaffold133|s      90208 TTGAAGTTCTCGTCCCTTAAGTTCACTCAAGTTTTCAAGTCATTTTGGTC 90257
                                           vi     v       i                  
  rnd-1_family-          1 TTGAAGTTCTCGTCCCACAAGTTAACTCAAGCTTTCAAGTCATTTTGGTC 50

  scaffold133|s      90258 GATTTCGGCAAGGTGACAGCTCGAGTTGAGCCAGGTTCCAAGACAGGCAT 90307
                               vi i       i     v      v               i     
  rnd-1_family-         51 GATTATGACAAGGTGGCAGCTGGAGTTGCGCCAGGTTCCAAGACGGGCAT 100

  scaffold133|s      90308 AGGTTTTTATGTGGAATGAATAGTTGTAGGGCGAGGTTAAGTACC----- 90352
                                                    v     i     i       -----
  rnd-1_family-        101 AGGTTTTTATGTGGAATGAATAGTTTTAGGGTGAGGTCAAGTACCTATCC 150

  scaffold133|s      90353 --ACAG--------------GACGTATTGCCGAAGGTTGATTC--AGGGG 90384
                           --    --------------  vi       v   v   v i --  v  
  rnd-1_family-        151 CAACAGTTTTGCAAGATAGAGAAATATTGCCCAAGTTTGTTCCGAAGCGG 200

  scaffold133|s      90385 AAGA--GGAGGAGTCGTG 90400
                               --          i 
  rnd-1_family-        201 AAGATGGGAGGAGTCGCG 218

Matrix = 20p45g.matrix
Kimura (with divCpGMod) = 11.29
Transitions / transversions = 1.00 (11/11)
Gap_init rate = 0.03 (5 / 192), avg. gap size = 5.00 (25 / 5)

523 10.81 0.00 0.00 scaffold133|size826974 90361 90434 (734865) rnd-1_family-938#Unknown 5 78 (0) m_b860s001i88 22494

  scaffold133|s      90361 TATTGCCGAAGGTTGATTCAGGGGAAGAGGAGGAGTCGTGTGCACCCAGT 90410
                                                i                i         i 
  rnd-1_family-          5 TATTGCCGAAGGTTGATTCAGAGGAAGAGGAGGAGTCGCGTGCACCCAAT 54

  scaffold133|s      90411 ATTACGGGACATTTCCCAAGCGTG 90434
                             ? v  i i   v      i   
  rnd-1_family-         55 ATNAGGGAATATTGCCCAAGTGTG 78

Matrix = 20p45g.matrix
Kimura (with divCpGMod) = 10.55
Transitions / transversions = 3.00 (6/2)
Gap_init rate = 0.00 (0 / 73), avg. gap size = 0.0 (0 / 0)


232 16.57 7.34 11.43 scaffold133|size826974 90113 90221 (735078) C scaffold17|size542218_(dbseq-nr_435)_[186261,192485]#LTR (1143) 5082 4978 m_b860s001i84 22491

  scaffold133|s      90113 CCCTAGGTAGAAAATTCTA-AGCCTACTTAGGCCTAAAACCAG--TACAC 90159
                                -- ii i   iv  -i    -  v          --  -- i   
C scaffold17|si       5082 CCCTA--TGAAGAATCGTATGGCCT-CTAAGGCCTAAAA--AGCTTGCAC 5038

  scaffold133|s      90160 GTGACCCCATTAAGAGAAGCT----TCATATTAAAATGACCGCTCGATCC 90205
                                   ----v    i i ----    -  i   -   i- v      
C scaffold17|si       5037 GTGACCCC----CGAGAGGTTTTGGTCAT-TTGAAA-GACT-CGCGATCC 4995

  scaffold133|s      90206 CCT-TGAAGTTCTCGTC 90221
                             i-v            
C scaffold17|si       4994 CCCAGGAAGTTCTCGTC 4978

Matrix = 20p45g.matrix
Kimura (with divCpGMod) = 17.76
Transitions / transversions = 2.20 (11/5)
Gap_init rate = 0.15 (16 / 108), avg. gap size = 1.25 (20 / 16)


230 26.17 5.88 11.57 scaffold133|size826974 90058 90312 (734987) scaffold208|size262725_(dbseq-nr_431)_[103277,109396]#LTR 1099 1340 (4780) m_b860s001i83 22490

  scaffold133|s      90058 CCCTAGTAGGTGGTACATGTAGAAAAACATACTCTAATGTTTAGACTACG 90107
                             i   --  ii     --- i     v  vi    iv iv  i -- i 
  scaffold208|s       1099 CCTTAG--GGCAGTACA---AAAAAAAGATCTTCTAGGGCATAAA--ATG 1141

  scaffold133|s      90108 ATACTCCCTAGGTAGAAAATTCTA-AGCCTACTTAGGCCTAAAACCAGTA 90156
                            ----     -- ii i   iv  -i    -  v          vivv i
  scaffold208|s       1142 A----CCCTA--TGAAGAATCGTATGGCCT-CTAAGGCCTAAAAGTCTTG 1184

  scaffold133|s      90157 CACGTGACCCCATTAAGAGAAGCTTC-AT-ATTAAAATGACCGCTCGATC 90204
                            v         ----v    i i   -i -   vi  v   i- v     
  scaffold208|s       1185 CTCGTGACCCC----CGAGAGGTTTCTGTCATTTGAAAGACT-CACGATC 1229

  scaffold133|s      90205 CCCT-TGAAGTTCTCGTCCCTTAA----GTT---CACT-CAAGTTTTCAA 90245
                              i-v           --    i----   ---i   -    vv i  i
  scaffold208|s       1230 CCCCAGGAAGTTCTCGT--CTTAGAAGTGTTGGGTACTCCAAGGATCCAG 1277

  scaffold133|s      90246 GTCATTTTGGTCGATTTCGGCAAGGTGACAGCTCGAG--TTGA-GCCAGG 90292
                           v  -ii   v i --   -   v    i i ivv   --    -  v  i
  scaffold208|s       1278 TTC-CCTTGTTTG--TTC-GCATGGTGGCGGTGGGAGTATTGATGCAAGA 1323

  scaffold133|s      90293 TTCCAAGACAGGCATAGGTT 90312
                           i v ---  i          
  scaffold208|s       1324 CTGC---ACGGGCATAGGTT 1340

Matrix = 20p45g.matrix
Kimura (with divCpGMod) = 30.68
Transitions / transversions = 1.46 (35/24)
Gap_init rate = 0.15 (37 / 254), avg. gap size = 1.16 (43 / 37)


792 9.74 0.00 0.88 scaffold133|size826974 90435 90548 (734751) C genome_10_6249#DNA (272) 317 205 m_b860s001i89 22492

  scaffold133|s      90435 ATTCAAAGGGTGAGGAGGAGTCGCGCAATAGCAGTCTTTTTCGAATTCGC 90484
                                v-                   iv i                    
C genome_10_624        317 ATTCAC-GGGTGAGGAGGAGTCGCGCGCTGGCAGTCTTTTTCGAATTCGC 269

  scaffold133|s      90485 AACAGCCCAGATATTATGGGCGGTCATCGCTTAGCATAAATTGACAAGAC 90534
                                        vv   i v               v             
C genome_10_624        268 AACAGCCCAGATAAGATGAGAGGTCATCGCTTAGCAAAAATTGACAAGAC 219

  scaffold133|s      90535 TGGTCGCGGCGCAG 90548
                               v    v    
C genome_10_624        218 TGGTAGCGGAGCAG 205

Matrix = 20p45g.matrix
Kimura (with divCpGMod) = 9.53
Transitions / transversions = 0.38 (3/8)
Gap_init rate = 0.01 (1 / 113), avg. gap size = 1.00 (1 / 1)


2800 8.90 0.41 10.56 scaffold133|size826974 90549 91038 (734261) rnd-1_family-61#Unknown 2 446 (62) m_b860s001i90 22495

  scaffold133|s      90549 CCCAAAGAACATGTGAATCGCGGAACAGCCCTTTTGACCAATATGGTCAT 90598
                                        v                                    
  rnd-1_family-          2 CCCAAAGAACATGGGAATCGCGGAACAGCCCTTTTGACCAATATGGTCAT 51

  scaffold133|s      90599 GGATTAGTCTCATGATTGCTTGCCTTATTTAAATTTAAACCATTGTTATT 90648
                                    ? i    i     ii     ?   ------           
  rnd-1_family-         52 GGATTAGTCNCGTGATCGCTTGTTTTATTNAAA------CCATTGTTATT 95

  scaffold133|s      90649 GAGAAAAGCCTACGTTACCGTCAATCGCAATTTGGCCCCTCAATTTTTGG 90698
                                 i        ------          iii                
  rnd-1_family-         96 GAGAAAGGCCTACGT------CAATCGCAATCCAGCCCCTCAATTTTTGG 139

  scaffold133|s      90699 CGATGTTATCATTTGGTCATTTTAATCTGATATAGATATCTTGGGGGTCA 90748
                                 ii       -------------------------------    
  rnd-1_family-        140 CGATGTCGTCATTTG-------------------------------GTCA 158

  scaffold133|s      90749 CAAATATATTTCTAAGGGTAACTTGAAGGTAACACAATGTTGTGCAGTTA 90798
                            i         i        i                      i      
  rnd-1_family-        159 CGAATATATTTTTAAGGGTAGCTTGAAGGTAACACAATGTTGTACAGTTA 208

  scaffold133|s      90799 AGAAGTACCATTGATTGCAAAAGTTAATACCTAGAAGGTACCAACTATTA 90848
                                                   i              ---   i    
  rnd-1_family-        209 AGAAGTACCATTGATTGCAAAAGTCAATACCTAGAAGGT---AACCATTA 255

  scaffold133|s      90849 AAGTGAAGA-ATATTAACTAAGTAGATCCG-AAGACAAATTTAGATATAT 90896
                              v   v -      v     i   iv  -      i            
  rnd-1_family-        256 AAGAGAACACATATTACCTAAGCAGACGCGAAAGACAGATTTAGATATAT 305

  scaffold133|s      90897 TTTTATAGGTAAGCACACATGAAAAAACGGAGACTACCCATGCATGTCAA 90946
                                ?           ? i     i iv v              ?    
  rnd-1_family-        306 TTTTANAGGTAAGCACANACGAAAAGATCGTGACTACCCATGCATNTCAA 355

  scaffold133|s      90947 ACGCAAAAACAGCAAATTTACAGGTAATGAGGAAAGAAAAAATTTGATGA 90996
                             i i        ?v              v? - i    v    v    v
  rnd-1_family-        356 ACACGAAAACAGCNTATTTACAGGTAATGTNG-AGGAAATAATTAGATGT 404

  scaffold133|s      90997 TACCAATAATAACCAAAAGTGAAAAAAGTGTCTCATGTGAAG 91038
                                      i                           i  
  rnd-1_family-        405 TACCAATAATAGCCAAAAGTGAAAAAAGTGTCTCATGTGGAG 446

Matrix = 20p45g.matrix
Kimura (with divCpGMod) = 7.92
Transitions / transversions = 2.25 (27/12)
Gap_init rate = 0.10 (49 / 489), avg. gap size = 1.00 (49 / 49)


391 18.82 3.74 17.58 scaffold133|size826974 91039 91225 (734074) C genome_11_2781#DNA (4) 195 31 m_b860s001i91 22496

  scaffold133|s      91039 CTATGTTGGGTTTGTCGGGGACACGACATGTCTTCGGAGGCTCTCAAAAG 91088
                                     vv     v -               v      vi   ---
C genome_11_278        195 CTATGTTGGGAATGTCGTG-ACACGACATGTCTTCTGAGGCTGCCAA--- 150

  scaffold133|s      91089 ACATTTTTTTGTCACGTC---ATATGACACGAGTGACATGTCTCGAGATG 91135
                           ----   ii    ii   --- i   v   i i---- v   vi  v   
C genome_11_278        149 ----TTTCCTGTCGTGTCGCGACATGTCACAAA----AAGTCGTGACATG 108

  scaffold133|s      91136 TCACCGAGACATGTCGCGACAT-TAGGGGTTTCCAAGGTGGCCAAAAGAA 91184
                              -   ---            -  i  vi   ----  - i  v  i  
C genome_11_278        107 TCA-CGA---ATGTCGCGACATATAAGGCCTTC----GT-GTCACAAAAA 67

  scaffold133|s      91185 AGCCATATGTC-GCGACATTT-CGAAG-ATGGCGACATGTCGTC 91225
                            --------  -         -  viv- i            i 
C genome_11_278         66 A--------TCGGCGACATTTACGTGTCACGGCGACATGTCGCC 31

Matrix = 20p45g.matrix
Kimura (with divCpGMod) = 19.69
Transitions / transversions = 1.23 (16/13)
Gap_init rate = 0.18 (34 / 186), avg. gap size = 1.06 (36 / 34)


438 15.66 6.60 3.67 scaffold133|size826974 91056 91161 (734138) rnd-1_family-1278#Unknown 18 126 (254) m_b860s001i92 22497

  scaffold133|s      91056 GGGACACGACATGTCTTCGGAGGCTCTCAA---AAGACATTTTTTTGTCA 91102
                                 ?        ?i  ii         ---    v----  v     
  rnd-1_family-         18 GGGACANGACATGTCNCCGAGGGCTCTCAAAGTAAGAA----TTGTGTCA 63

  scaffold133|s      91103 CGTCATATGACACGAGT---GACATGTCTCGAGATGTCACCGAGACATGT 91149
                               v vv  ?   vv ---        vi  i     i vi        
  rnd-1_family-         64 CGTCTTCGGANACGTTTGAAGACATGTCGTGAAATGTCGCGAAGACATGT 113

  scaffold133|s      91150 CG-CGACATTAGG 91161
                             -          
  rnd-1_family-        114 CGACGACATTAGG 126

Matrix = 20p45g.matrix
Kimura (with divCpGMod) = 17.07
Transitions / transversions = 0.78 (7/9)
Gap_init rate = 0.07 (7 / 105), avg. gap size = 1.57 (11 / 7)


391 18.82 3.74 17.58 scaffold133|size826974 91039 91225 (734074) C genome_11_2781#DNA (4) 195 31 m_b860s001i91 22496

  scaffold133|s      91039 CTATGTTGGGTTTGTCGGGGACACGACATGTCTTCGGAGGCTCTCAAAAG 91088
                                     vv     v -               v      vi   ---
C genome_11_278        195 CTATGTTGGGAATGTCGTG-ACACGACATGTCTTCTGAGGCTGCCAA--- 150

  scaffold133|s      91089 ACATTTTTTTGTCACGTC---ATATGACACGAGTGACATGTCTCGAGATG 91135
                           ----   ii    ii   --- i   v   i i---- v   vi  v   
C genome_11_278        149 ----TTTCCTGTCGTGTCGCGACATGTCACAAA----AAGTCGTGACATG 108

  scaffold133|s      91136 TCACCGAGACATGTCGCGACAT-TAGGGGTTTCCAAGGTGGCCAAAAGAA 91184
                              -   ---            -  i  vi   ----  - i  v  i  
C genome_11_278        107 TCA-CGA---ATGTCGCGACATATAAGGCCTTC----GT-GTCACAAAAA 67

  scaffold133|s      91185 AGCCATATGTC-GCGACATTT-CGAAG-ATGGCGACATGTCGTC 91225
                            --------  -         -  viv- i            i 
C genome_11_278         66 A--------TCGGCGACATTTACGTGTCACGGCGACATGTCGCC 31

Matrix = 20p45g.matrix
Kimura (with divCpGMod) = 19.69
Transitions / transversions = 1.23 (16/13)
Gap_init rate = 0.18 (34 / 186), avg. gap size = 1.06 (36 / 34)


12 22.47 0.00 6.82 scaffold133|size826974 91229 91275 (734024) (TAG)n#Simple_repeat 1 44 (0) m_b860s252i0 22498

  scaffold133|s      91229 TAGTAGTACTTACTAGTAGTAATTGTTAGTAGCAATATTGAGTGGTA 91275
                                   -v  v        i v -      i i  v -   i   
  (TAG)n#Simple          1 TAGTAGTA-GTAGTAGTAGTAGTAG-TAGTAGTAGTAGT-AGTAGTA 44

Matrix = Unknown
Transitions / transversions = 1.00 (4/4)
Gap_init rate = 0.07 (3 / 46), avg. gap size = 1.00 (3 / 3)


873 5.14 0.00 4.27 scaffold133|size826974 91293 91414 (733885) rnd-1_family-951#Unknown 1 117 (124) m_b860s001i93 22499

  scaffold133|s      91293 AGTTACACTGAAAAATGATACATTAGACATGTAAATACCCATTGAACTAA 91342
                                 -- i         i                             v
  rnd-1_family-          1 AGTTAC--TAAAAAATGATGCATTAGACATGTAAATACCCATTGAACTAC 48

  scaffold133|s      91343 ATTAAAAGCAGCTACTCTTCTTCACCCTCCTCCTCTCTCCTAACGATCTG 91392
                                  v v               ---                      
  rnd-1_family-         49 ATTAAAATCTGCTACTCTTCTTCAC---CCTCCTCTCTCCTAACGATCTG 95

  scaffold133|s      91393 AATCCCCTCAGCTTGTAGTGTG 91414
                                           i     
  rnd-1_family-         96 AATCCCCTCAGCTTGTGGTGTG 117

Matrix = 20p45g.matrix
Kimura (with divCpGMod) = 5.32
Transitions / transversions = 1.00 (3/3)
Gap_init rate = 0.04 (5 / 121), avg. gap size = 1.00 (5 / 5)


3361 16.18 7.20 4.04 scaffold133|size826974 91407 92198 (733101) C rnd-4_family-49#Unknown (50) 1181 366 m_b860s001i94 22500

  scaffold133|s      91407 GTAGTGTGAGCAAGAGTTCCCAGTCTTGTAGCACGTGCATCAGTGCCCCT 91456
                              i  v     v               v    vvv   v    i     
C rnd-4_family-       1181 GTAATGGGAGCATGAGTTCCCAGTCTTGGAGCAACAGCAGCAGTACCCCT 1132

  scaffold133|s      91457 AGTCAACTCTGCGAGAGTGGTGTTCTCTTCGCTGTCACTTTC---TTCAT 91503
                            vv                    i               v  ---     
C rnd-4_family-       1131 ACACAACTCTGCGAGAGTGGTGTCCTCTTCGCTGTCACTGTCGTCTTCAT 1082

  scaffold133|s      91504 TCGTCATGTCTTGGATGGGTTTAGGCATGT-------------CTGTGTC 91540
                                                         ------------- i     
C rnd-4_family-       1081 TCGTCATGTCTTGGATGGGTTTAGGCATGTGGGGCTGATATGTCCGTGTC 1032

  scaffold133|s      91541 TG--------------------TTAATT--AAAAAATGTTA-CT-ATGTG 91566
                           i --------------------      --       i   -  -     
C rnd-4_family-       1031 CGGGTGGGAGGCGTATAACAATTTAATTTGAAAAAATATTAGCTGATGTG 982

  scaffold133|s      91567 TGTTTGCGAAAAATTAACAATACAAAAAAACCAGAAGGACTCTCACCTGC 91616
                              v         v      i     ?                       
C rnd-4_family-        981 TGTGTGCGAAAAAGTAACAACACAAANAAACCAGAAGGACTCTCACCTGC 932

  scaffold133|s      91617 CTGGTTGGATGAATGGCT---GGCTGTTGTTGTTGGCTAGGCGGCGCGGA 91663
                               vv ? v  v     ---     ivi   v       vi        
C rnd-4_family-        931 CTGGGAGNAGGACTGGCTAGTGGCTGCGATTGATGGCTAGTTGGCGCGGA 882

  scaffold133|s      91664 AGGTGGCGTGGCCTGAATCAGTCTGTGGGCTGAGATGTCCATGGTAGTGT 91713
                           i  i   iv v    iv  vvvv         i            v v  
C rnd-4_family-        881 GGGCGGCAGGTCCTGGTTCCCAATGTGGGCTGGGATGTCCATGGTTGAGT 832

  scaffold133|s      91714 GGGAGGGCAAGTAACAATTTAATTGAAAAATAT--GTTAGTGTGGGTGCT 91761
                                 -  v                    v  -- i ii    vv  iv
C rnd-4_family-        831 GGGAGG-CACGTAACAATTTAATTGAAAAAAATTAGCTGATGTGTCTGTG 783

  scaffold133|s      91762 -TGCGAAAAATCAACAAAACAAAAAAACCAGAAGGACTCTCACCTGCCTG 91810
                           -  -     ivii --i      v        iii i        ---  
C rnd-4_family-        782 ATG-GAAAAGGTGA--GAACAAACAAACCAGAGAAATTCTCACCT---TG 739

  scaffold133|s      91811 GTTGGATGGCTGGC---TGGCTGTTGTTGTTGGCTAGGCGGCGCGGAAGG 91857
                            vv i vii     --- i    iv   ivi      vi    -------
C rnd-4_family-        738 GGAGAAGAACTGGCGTGTAGCTGCGGTTAGCGGCTAGTTGGCG------- 696

  scaffold133|s      91858 TGGCGTGGCCTGAATCAGTCTGTGGGCTGAGATGTCCATGGTTGTGTGGG 91907
                           ---- i  ------------         i              v iv  
C rnd-4_family-        695 ----GCGG------------TGTGGGCTGGGATGTCCATGGTTGGGCCGG 662

  scaffold133|s      91908 AGGGCAAGTAACAATTTAATTGAAAAATATGTTAGTATG-GGTGCTTGCG 91956
                              ?- v             i i    v           - ?  iv    
C rnd-4_family-        661 AGGN-ACGTAACAATTTAATCGGAAAAAATGTTAGTATGTGNTGTGTGCG 613

  scaffold133|s      91957 AAAAATCAACAAAACAAAAAAACCAGAAGGACTCTCACCTGCCTGGTTGG 92006
                                 ii  i                v   i        vvvi      
C rnd-4_family-        612 AAAAATTGACGAAACAAAAAAACCAGATGGATTCTCACCTTGGCGGTTGG 563

  scaffold133|s      92007 ATGGATGGATGGCTGTTGTTGTTGGCTAGGCGGCGCGGAAGGTGGC-GTG 92055
                               vi  v i          i i    - ?  -  v  ?  i   - i?
C rnd-4_family-        562 ATGGTCGGCTAGCTGTTGTTGCTAGCTA-GNGG-GCTGANGGCGGCGGCN 515

  scaffold133|s      92056 GCCTGAATCAGTCAGTGGGCTGAGATGTCCAT-GGTTGTGTGG--GAGGG 92102
                            ?  i v  ivv v      i     i   ii-     i    -- iv  
C rnd-4_family-        514 GNCTAATTCGCACTGTGGGCCGAGATATCCGCAGGTTGCGTGGCTGGTGG 465

  scaffold133|s      92103 CAAGTAACAATTTAATTGAAAAATATGTTAGTATGTGTGCTTGC-AAAAA 92151
                           v v                    v           ?        -     
C rnd-4_family-        464 AACGTAACAATTTAATTGAAAAAAATGTTAGTATGNGTGCTTGCGAAAAA 415

  scaffold133|s      92152 TCAACAATAC--AAAAACCAGAAGGACTCTCACCTGCCTGGTTGGATGG 92198
                             i    v  --                                     
C rnd-4_family-        414 TCGACAAAACAAAAAAACCAGAAGGACTCTCACCTGCCTGGTTGGATGG 366

Matrix = 20p45g.matrix
Kimura (with divCpGMod) = 15.96
Transitions / transversions = 0.98 (61/62)
Gap_init rate = 0.06 (49 / 791), avg. gap size = 1.84 (90 / 49)

2757 17.35 2.85 4.79 scaffold133|size826974 91690 92391 (732908) C rnd-4_family-49#Unknown (181) 1050 362 m_b860s001i95 22500

  scaffold133|s      91690 GGGCTGAGATGTCCATGGTAGTGTGGGAGGGCAAGTAACAATTTAATTGA 91739
                                  v      i  viv v        - ivi             vi
C rnd-4_family-       1050 GGGCTGATATGTCCGTGTCCGGGTGGGAGG-CGTATAACAATTTAATTTG 1002

  scaffold133|s      91740 AAAATATGTTAG-TG-TGGGTGCTTGCGAAAAATCAACAAAACAAAAAAA 91787
                               v  i    -  -  v   iv         vi     v     ?   
C rnd-4_family-       1001 AAAAAATATTAGCTGATGTGTGTGTGCGAAAAAGTAACAACACAAANAAA 952

  scaffold133|s      91788 CCAGAAGGACTCTCACCTGCCTGGTTGGATGGCTGGCT---GGCTGTTGT 91834
                                                   vv ? v i      ---     ivi 
C rnd-4_family-        951 CCAGAAGGACTCTCACCTGCCTGGGAGNAGGACTGGCTAGTGGCTGCGAT 902

  scaffold133|s      91835 TGTTGGCTAGGCGGCGCGGAAGGTGGCGTGGCCTGAATCAGTCTGTGGGC 91884
                             v       vi        i  i   iv v    iv  vvvv       
C rnd-4_family-        901 TGATGGCTAGTTGGCGCGGAGGGCGGCAGGTCCTGGTTCCCAATGTGGGC 852

  scaffold133|s      91885 TGAGATGTCCATGGTTGTGTGGGAGGGCAAGTAACAATTTAATTGAAAAA 91934
                             i              v        -  v                    
C rnd-4_family-        851 TGGGATGTCCATGGTTGAGTGGGAGG-CACGTAACAATTTAATTGAAAAA 803

  scaffold133|s      91935 TATGTTAGTATGG-GTGCTTGCGA--AAAATCAACAAAACAAAAAAACCA 91981
                           v  --   i-  i-   ii  i  --i   vvivv i      v      
C rnd-4_family-        802 AAT--TAGC-TGATGTGTCTGTGATGGAAAAGGTGAGAACAAACAAACCA 756

  scaffold133|s      91982 GAAGGACTCTCACCTGCCTGGTTGGATGGATGGA-TGGC-TGTTGTTGTT 92029
                             iii i        ---   ---  --  v i -    -   v i  i-
C rnd-4_family-        755 GAGAAATTCTCACCT---TGG---GA--GAAGAACTGGCGTGTAGCTGC- 715

  scaffold133|s      92030 GGCTAGGCGGCGCGGAAGGTGGCGTGGCCTGAATCAGTCAGTGGGCTGAG 92079
                             i   -    v----  v     ------ --- i  --        i 
C rnd-4_family-        714 GGTTAG-CGGCT----AGTTGGCG------G---CGGT--GTGGGCTGGG 681

  scaffold133|s      92080 ATGTCCATGGTTGTGTGGGAGGGCAAGTAACAATTTAATTGAAAAATATG 92129
                                        v iv     ?- v             i i    v   
C rnd-4_family-        680 ATGTCCATGGTTGGGCCGGAGGN-ACGTAACAATTTAATCGGAAAAAATG 632

  scaffold133|s      92130 TTAGTATGTG-TGCTTGC-AAAAATCAAC--AATACAAAAACCAGAAGGA 92175
                                     -  iv   -      ii  --  i v          v   
C rnd-4_family-        631 TTAGTATGTGNTGTGTGCGAAAAATTGACGAAACAAAAAAACCAGATGGA 582

  scaffold133|s      92176 CTCTCACCTGCCTGGTTGGATGGATGGCTGGCTGTTGTTGTTGGCTAGGT 92225
                           i        vvvi          vi    i          i i     ?-
C rnd-4_family-        581 TTCTCACCTTGGCGGTTGGATGGTCGGCTAGCTGTTGTTGCTAGCTAGN- 533

  scaffold133|s      92226 GGCGCGGAAGGTGGCGG-GACCTAATTCAGTCTGTGGGCTGAGATGTCCA 92274
                             -  v  ?  i     -?i?       ivv        i     i   i
C rnd-4_family-        532 GG-GCTGANGGCGGCGGCNGNCTAATTCGCACTGTGGGCCGAGATATCCG 484

  scaffold133|s      92275 T-GGTTGTGTGG--GAGGGCACGTAACAATTTAATTGAAAACTATGTTAG 92321
                           i-     i    -- iv  v                     vv       
C rnd-4_family-        483 CAGGTTGCGTGGCTGGTGGAACGTAACAATTTAATTGAAAAAAATGTTAG 434

  scaffold133|s      92322 TATGGGTGCTTGCAAAAAATCAAGCAAAC--AAAAACCAGAAGGACTCTC 92369
                               ?        i       i vv    --                   
C rnd-4_family-        433 TATGNGTGCTTGCGAAAAATCGACAAAACAAAAAAACCAGAAGGACTCTC 384

  scaffold133|s      92370 ACCTGGCTGGTTGGATGGTCGT 92391
                                v                
C rnd-4_family-        383 ACCTGCCTGGTTGGATGGTCGT 362

Matrix = 20p45g.matrix
Kimura (with divCpGMod) = 17.23
Transitions / transversions = 1.04 (59/57)
Gap_init rate = 0.07 (47 / 701), avg. gap size = 1.13 (53 / 47)

2707 18.38 3.58 5.08 scaffold133|size826974 91881 92579 (732720) C rnd-4_family-49#Unknown (181) 1050 362 m_b860s001i96 22500

  scaffold133|s      91881 GGGCTGAGATGTCCATGGTTGTGTGGGAGGGCAAGTAACAATTTAATTGA 91930
                                  v      i  vii v        - ivi             vi
C rnd-4_family-       1050 GGGCTGATATGTCCGTGTCCGGGTGGGAGG-CGTATAACAATTTAATTTG 1002

  scaffold133|s      91931 AAAATATGTTAGT--ATGGGTGCTTGCGAAAAATCAACAAAACAAAAAAA 91978
                               v  i    i--   v   iv         vi     v     ?   
C rnd-4_family-       1001 AAAAAATATTAGCTGATGTGTGTGTGCGAAAAAGTAACAACACAAANAAA 952

  scaffold133|s      91979 CCAGAAGGACTCTCACCTGCCTGGTTGGATGGATGG---ATGGCTGTTGT 92025
                                                   vv ? v iv   ---i      ivi 
C rnd-4_family-        951 CCAGAAGGACTCTCACCTGCCTGGGAGNAGGACTGGCTAGTGGCTGCGAT 902

  scaffold133|s      92026 TGTTGGCTAGGCGGCGCGGAAGGTGGCGTGGCCTGAATCAGTCA--GTGG 92073
                             v       vi        i  i   iv v    iv  --i  --    
C rnd-4_family-        901 TGATGGCTAGTTGGCGCGGAGGGCGGCAGGTCCTGGTTC--CCAATGTGG 854

  scaffold133|s      92074 GCTGAGATGTCCATGGTTGTGTGGGAGGGCAAGTAACAATTTAATTGAAA 92123
                               i              v        -  v                  
C rnd-4_family-        853 GCTGGGATGTCCATGGTTGAGTGGGAGG-CACGTAACAATTTAATTGAAA 805

  scaffold133|s      92124 AATAT--GTTAGTATGT--GTGCTTGCAAAAATCAACAATACAAAAACCA 92169
                             v  -- i ii i   --   v v v   ii v i-  i v v      
C rnd-4_family-        804 AAAATTAGCTGATGTGTCTGTGATGGAAAAGGTGAG-AACAAACAAACCA 756

  scaffold133|s      92170 GAAGGACTCTCACCTGCCTGGTTGGATGGATGGC---TGGCTGTTGTTGT 92216
                             iii i        ---   vv i viiv    --- i    iv   iv
C rnd-4_family-        755 GAGAAATTCTCACCT---TGGGAGAAGAACTGGCGTGTAGCTGCGGTTAG 709

  scaffold133|s      92217 TGGCTAGGTGGCGCGGAAGGTGGCGGGACCTAATTCAGTCTGTGGGCTGA 92266
                           i      v     ---------    --------------         i
C rnd-4_family-        708 CGGCTAGTTGGCG---------GCGG--------------TGTGGGCTGG 682

  scaffold133|s      92267 GATGTCCATGGTTGTGTGGGAGGGCACGTAACAATTTAATTGAAAACTAT 92316
                                         v iv     ?-               i i   vv  
C rnd-4_family-        681 GATGTCCATGGTTGGGCCGGAGGN-ACGTAACAATTTAATCGGAAAAAAT 633

  scaffold133|s      92317 GTTAGTATG-GGTGCTTGCAAAAAATCAAGCAAACAAAAA--CCAGAAGG 92363
                                    - ?  iv   i      ii vv         --     v  
C rnd-4_family-        632 GTTAGTATGTGNTGTGTGCGAAAAATTGACGAAACAAAAAAACCAGATGG 583

  scaffold133|s      92364 ACTCTCACCTGGCTGGTTGGATGGTCGTGTAGCTGTTGTTGATAGCTACG 92413
                            i        v vi             vv            v      - 
C rnd-4_family-        582 ATTCTCACCTTGGCGGTTGGATGGTCGGCTAGCTGTTGTTGCTAGCTA-G 534

  scaffold133|s      92414 CGGCGCTGAAGGCGGCG-TGGCCTAATTCAGTCTGTGGGCTGAGAAATCC 92462
                           ?  -     ?       -i? ?       ivv        i    v    
C rnd-4_family-        533 NGG-GCTGANGGCGGCGGCNGNCTAATTCGCACTGTGGGCCGAGATATCC 485

  scaffold133|s      92463 -CA--TTGCG-GGTTGGCGGCACGCAACAATTTAATTGAAAAA---GTGC 92505
                           -  --     -  i   i  v   i                  ---  vv
C rnd-4_family-        484 GCAGGTTGCGTGGCTGGTGGAACGTAACAATTTAATTGAAAAAAATGTTA 435

  scaffold133|s      92506 GTGTCGTGTAAAAGCGAAAAATTGATGAAACAAAAAAACCAGAAGGACTC 92555
                             i - ?  ivvv         i  ii                       
C rnd-4_family-        434 GTAT-GNGTGCTTGCGAAAAATCGACAAAACAAAAAAACCAGAAGGACTC 386

  scaffold133|s      92556 TCACCTCGCTGGTTAGATGGTCGT 92579
                                 vv      i         
C rnd-4_family-        385 TCACCTGCCTGGTTGGATGGTCGT 362

Matrix = 20p45g.matrix
Kimura (with divCpGMod) = 19.12
Transitions / transversions = 1.03 (62/60)
Gap_init rate = 0.07 (48 / 698), avg. gap size = 1.25 (60 / 48)

2273 18.58 4.52 6.23 scaffold133|size826974 92072 92691 (732608) C rnd-4_family-49#Unknown (181) 1050 441 m_b860s001i97 22500

  scaffold133|s      92072 GGGCTGAGATGTCCATGGTTGTGTGGGAGGGCAAGTAACAATTTAATTGA 92121
                                  v      i  vii v        - ivi             vi
C rnd-4_family-       1050 GGGCTGATATGTCCGTGTCCGGGTGGGAGG-CGTATAACAATTTAATTTG 1002

  scaffold133|s      92122 AAAATATGTTAGT--ATGTGTGCTTGC-AAAAATCAACAATACAAA--AA 92166
                               v  i    i--       iv   -     vi     i     --  
C rnd-4_family-       1001 AAAAAATATTAGCTGATGTGTGTGTGCGAAAAAGTAACAACACAAANAAA 952

  scaffold133|s      92167 CCAGAAGGACTCTCACCTGCCTGGTTGGATGGATGGCT---GGCTGTTGT 92213
                                                   vv ? v iv     ---     ivi 
C rnd-4_family-        951 CCAGAAGGACTCTCACCTGCCTGGGAGNAGGACTGGCTAGTGGCTGCGAT 902

  scaffold133|s      92214 TGTTGGCTAGGTGGCGCGGAAGGTGGCGGGACCTAATTCAGTCTGTGGGC 92263
                             v       v         i  i   i  v   ii   vvvv       
C rnd-4_family-        901 TGATGGCTAGTTGGCGCGGAGGGCGGCAGGTCCTGGTTCCCAATGTGGGC 852

  scaffold133|s      92264 TGAGATGTCCATGGTTGTGTGGGAGGGCACGTAACAATTTAATTGAAAAC 92313
                             i              v      -                        -
C rnd-4_family-        851 TGGGATGTCCATGGTTGAGTGGGA-GGCACGTAACAATTTAATTGAAAA- 804

  scaffold133|s      92314 TATGTTAGT--ATGGGTGCT----TGCAAAAAATCA-AGCAAACAAAAAC 92356
                           - vi    i--   v  -  ----  v    ii v - i     --    
C rnd-4_family-        803 -AAATTAGCTGATGTGT-CTGTGATGGAAAAGGTGAGAACAAAC--AAAC 758

  scaffold133|s      92357 CAGAAGGACTCTCACCTGGCTGGTTGGATGGTCGTGTAGCTGTTGTTGAT 92406
                               iii i        v vvi vv i iv v          iv   iii
C rnd-4_family-        757 CAGAGAAATTCTCACCTTGGGAGAAGAACTGGCGTGTAGCTGCGGTTAGC 708

  scaffold133|s      92407 AGCTACGCGGCGCTGAAGGCGGCGTGGCCTAATTCAGTCTGTGGGCTGAG 92456
                           i    ------ i  iv     -----------------         i 
C rnd-4_family-        707 GGCTA------GTTGGCGGCGG-----------------TGTGGGCTGGG 681

  scaffold133|s      92457 AAATCCCATTG-CGGGTTGGCGGCACGCAACAATTTAATTGAAAA----- 92500
                            vi -    v -i   ii  v  ?   i           i i   -----
C rnd-4_family-        680 ATGT-CCATGGTTGGGCCGGAGGNACGTAACAATTTAATCGGAAAAAATG 632

  scaffold133|s      92501 --AGTGCGTGTCGTGTAAAAGCGAAAAATTGATGAAACAAAAAAACCAGA 92548
                           --   ii   ?i    ----            i                 
C rnd-4_family-        631 TTAGTATGTGNTGTGT----GCGAAAAATTGACGAAACAAAAAAACCAGA 586

  scaffold133|s      92549 AGGACTCTCACCTCGCTGGTTAGATGGTCGTGTAGCTGTTGTCGATAGCT 92598
                           v   i        i vi    i        vv          i v     
C rnd-4_family-        585 TGGATTCTCACCTTGGCGGTTGGATGGTCGGCTAGCTGTTGTTGCTAGCT 536

  scaffold133|s      92599 ACACGGCGCTGAAGGCGGC-GTGGCCTAATTCGCCTTGTGGGCTGAGATA 92647
                            -i?  -     ?      - i? ?         vi       i      
C rnd-4_family-        535 A-GNGG-GCTGANGGCGGCGGCNGNCTAATTCGCACTGTGGGCCGAGATA 488

  scaffold133|s      92648 TCC-CA--TTGCG-GGTTGCTAGGCACGTAACATTTTAATTGAAACAA 92691
                              -  --     -  i  v -  v        v           v  
C rnd-4_family-        487 TCCGCAGGTTGCGTGGCTGGT-GGAACGTAACAATTTAATTGAAAAAA 441

Matrix = 20p45g.matrix
Kimura (with divCpGMod) = 19.25
Transitions / transversions = 1.30 (61/47)
Gap_init rate = 0.08 (52 / 619), avg. gap size = 1.27 (66 / 52)

1205 25.30 5.99 7.91 scaffold133|size826974 92260 92877 (732422) C rnd-4_family-49#Unknown (181) 1050 444 m_b860s001i98 22500

  scaffold133|s      92260 GGGCTGAGATGTCCATGGTTGTGTGGGAGGGCACGTAACAATTTAATTGA 92309
                                  v      i  vii v        - iii             vi
C rnd-4_family-       1050 GGGCTGATATGTCCGTGTCCGGGTGGGAGG-CGTATAACAATTTAATTTG 1002

  scaffold133|s      92310 AAACTATGTTAGT--ATGGGTGCTTGCAAAAAATCAAGCAA-ACAAA--A 92354
                              vv  i    i--   v   iv   i     vi  -   -     -- 
C rnd-4_family-       1001 AAAAAATATTAGCTGATGTGTGTGTGCGAAAAAGTAA-CAACACAAANAA 953

  scaffold133|s      92355 ACCAGAAGGACTCTCACCTGGCTGG---TTGGATGGTCGTGTAGCTGTTG 92401
                                               v    ---?v   iv v vv  i    ivi
C rnd-4_family-        952 ACCAGAAGGACTCTCACCTGCCTGGGAGNAGGACTGGCTAGTGGCTGCGA 903

  scaffold133|s      92402 TTGATAGCTACGCGGCGCTGAAGGCGGCGTGGCCTAATTCAGTCTGTGGG 92451
                                i    vvi     v  i      iv v   ii   vvvv      
C rnd-4_family-        902 TTGATGGCTAGTTGGCGCGGAGGGCGGCAGGTCCTGGTTCCCAATGTGGG 853

  scaffold133|s      92452 CTGAGAAATCCCATTGC-GGGTTGGCGGCACGCAACAATTTAATTGAAAA 92500
                              i  vi   -  v i- i  v  v      i                 
C rnd-4_family-        852 CTGGGATGTCC-ATGGTTGAGTGGGAGGCACGTAACAATTTAATTGAAAA 804

  scaffold133|s      92501 AG------TG-CGTGTCGTGTAAAAGCGAAAAATTGATGA-AACAAAAAA 92542
                            i------  -i     -   i ---i i    -- i   -      v  
C rnd-4_family-        803 AAATTAGCTGATGTGTC-TGTGA---TGGAAAA--GGTGAGAACAAACAA 760

  scaffold133|s      92543 ACCAGAAGGACTCTCACCTCGCTGGTTAGA-----TGGTCGTGTAGCTGT 92587
                                 iii i        i --  --   -----   -          i
C rnd-4_family-        759 ACCAGAGAAATTCTCACCTTG--GG--AGAAGAACTGG-CGTGTAGCTGC 715

  scaffold133|s      92588 TGTCGATAGCTACACGGCGCTGAAGGCGGCGTGGCCTAATTCGCCTTGTG 92637
                           v  iiiii    ------ i  iv     -----------------    
C rnd-4_family-        714 GGTTAGCGGCTA------GTTGGCGGCGG-----------------TGTG 688

  scaffold133|s      92638 GGCTGAGATATCCCATTG-CGGGTTGCTAGGCACGTAACATTTTAATTGA 92686
                                i   i -    v -i   ii -v   ?        v      i i
C rnd-4_family-        687 GGCTGGGATGT-CCATGGTTGGGCCG-GAGGNACGTAACAATTTAATCGG 640

  scaffold133|s      92687 AACAATTAATTAGCGTAAAACGCGCCATAGGCAAAATCT------AATGG 92730
                             v  v -i    i----- i i ?ii iv  i   vv ------  iii
C rnd-4_family-        639 AAAAAAT-GTTAGT-----ATGTGNTGTGTGCGAAAAATTGACGAAACAA 596

  scaffold133|s      92731 AAAAAATAG-TGA--TCTCACCTCGCGAGTTACACCCGTCGAC-AGAGAT 92776
                                vi  -  i--        i vvi   iv -iv    i -  vvi 
C rnd-4_family-        595 AAAAACCAGATGGATTCTCACCTTGGCGGTTGGA-TGGTCGGCTAGCTGT 547

  scaffold133|s      92777 CGTTGAGGGCTA-CAGACTGTTGGCGGTGGCAAAGTCTAATTCCTCCTAT 92825
                           i    vvi    -?i i   v?     i   --? ?       viv  i 
C rnd-4_family-        546 TGTTGCTAGCTAGNGGGCTGANGGCGGCGGC--NGNCTAATTCGCACTGT 499

  scaffold133|s      92826 GGCCGGAGATATCTGC-GGT--CATGGTGGGGAGGAGGGAGCTATTTAAT 92872
                             v v        i  -   -- i   iv  vi i v v i v       
C rnd-4_family-        498 GGGCCGAGATATCCGCAGGTTGCGTGGCTGGTGGAACGTAACAATTTAAT 449

  scaffold133|s      92873 TGAAA 92877
                                
C rnd-4_family-        448 TGAAA 444

Matrix = 20p45g.matrix
Kimura (with divCpGMod) = 28.32
Transitions / transversions = 1.44 (85/59)
Gap_init rate = 0.11 (65 / 617), avg. gap size = 1.31 (85 / 65)

2764 5.56 0.54 3.04 scaffold133|size826974 92693 93063 (732236) C rnd-4_family-49#Unknown (869) 362 1 m_b860s001i99 22500

  scaffold133|s      92693 TAATTAGCGTAAAACGCGCCATAGGCAAAATCTAATGGAAAAAATAGTGA 92742
                                                  i  v     ?   i ?          v
C rnd-4_family-        362 TAATTAGCGTAAAACGCGCCATAAGCCAAATCNAATAGNAAAAATAGTGC 313

  scaffold133|s      92743 TCTCACCTCGCGAGTTACACCCGTCGACAGAGATCGTTGAGGGCTACAGA 92792
                                            i         v    ?   i  v       i  
C rnd-4_family-        312 TCTCACCTCGCGAGTTATACCCGTCGAAAGAGNTCGCTGCGGGCTACGGA 263

  scaffold133|s      92793 CTGTTGGCGGTGGCAAAGTCTAATTCCTCCTATGGCCGGAGATATCTGCG 92842
                                    i     v        ?   i                     
C rnd-4_family-        262 CTGTTGGCGATGGCACAGTCTAATNCCTTCTATGGCCGGAGATATCTGCG 213

  scaffold133|s      92843 GTCATGGTGGGGAGGAGGGAGCTATTTAATT-GAAAGCTTGCTGTT-CTG 92890
                                                          -              - i 
C rnd-4_family-        212 GTCATGGTGGGGAGGAGGGAGCTATTTAATTGGAAAGCTTGCTGTTCCCG 163

  scaffold133|s      92891 GATTATGCAGTTCACGCAGTTGTGCCTGTTGTGTGTGTTTTGCATAATAA 92940
                                                          ---------         -
C rnd-4_family-        162 GATTATGCAGTTCACGCAGTTGTGCCTGTTG---------TGCATAATA- 123

  scaffold133|s      92941 TATATAGGTAACAGAACTGGTCTGCATGATACATACTTATCGCATAGCGG 92990
                           -       v                  vv   i     v  i        
C rnd-4_family-        122 -ATATAGGAAACAGAACTGGTCTGCATCCTACGTACTTCTCACATAGCGG 74

  scaffold133|s      92991 TGATGTAACAGACACACTGGAAAAGACATGTGACTCACCCAAATGACACG 93040
                                         v                                   
C rnd-4_family-         73 TGATGTAACAGACAGACTGGAAAAGACATGTGACTCACCCAAATGACACG 24

  scaffold133|s      93041 TGACTGGGTGAGATTAGAGCTAA 93063
                                                  
C rnd-4_family-         23 TGACTGGGTGAGATTAGAGCTAA 1

Matrix = 20p45g.matrix
Kimura (with divCpGMod) = 5.03
Transitions / transversions = 1.00 (10/10)
Gap_init rate = 0.04 (13 / 370), avg. gap size = 1.00 (13 / 13)


384 18.46 7.45 2.02 scaffold133|size826974 93065 93158 (732141) C genome_11_2781#DNA (97) 102 4 m_b860s001i100 22501

  scaffold133|s      93065 AATGTCGCCGATATATAAGA------TGTCACCCAGATTTGGTGACATTG 93108
                                   -  i       i------      vv i v i  i      v
C genome_11_278        102 AATGTCGC-GACATATAAGGCCTTCGTGTCACAAAAAATCGGCGACATTT 54

  scaffold133|s      93109 TCGTGTCACGGTGACATTATGCTGACATGTCCGC-GACAAACCCAACATA 93157
                           v          i     vvi  i        -  -    vv         
C genome_11_278         53 ACGTGTCACGGCGACATGTCGCCGACATGTC-GCAGACATTCCCAACATA 5

  scaffold133|s      93158 G 93158
                            
C genome_11_278          4 G 4

Matrix = 20p45g.matrix
Kimura (with divCpGMod) = 15.00
Transitions / transversions = 0.89 (8/9)
Gap_init rate = 0.04 (4 / 93), avg. gap size = 2.25 (9 / 4)


299 9.30 0.00 0.00 scaffold133|size826974 93159 93201 (732098) rnd-1_family-61#Unknown 439 481 (27) m_b860s001i101 22502

  scaffold133|s      93159 ATGTGAAGAAGGAGAAGAACAATTCTCGCTCAGTGATAAATTA 93201
                                i                      v i ?       i  
  rnd-1_family-        439 ATGTGGAGAAGGAGAAGAACAATTCTCGGTTANTGATAAACTA 481

Matrix = 20p45g.matrix
Kimura (with divCpGMod) = 10.34
Transitions / transversions = 3.00 (3/1)
Gap_init rate = 0.00 (0 / 42), avg. gap size = 0.0 (0 / 0)


332 2.45 0.00 4.88 scaffold133|size826974 93191 93233 (732066) C rnd-1_family-130#Unknown (65) 41 1 m_b860s001i103 22503

  scaffold133|s      93191 GTGATAAATTACTAGCAGCCGCTGCAAGATTTTTTAGCAGCGG 93233
                                 --                                 i 
C rnd-1_family-         41 GTGATA--TTACTAGCAGCCGCTGCAAGATTTTTTAGCAGCAG 1

Matrix = 20p45g.matrix
Kimura (with divCpGMod) = 2.50
Transitions / transversions = 1.00 (1/0)
Gap_init rate = 0.05 (2 / 42), avg. gap size = 1.00 (2 / 2)


3366 3.16 0.00 0.00 scaffold133|size826974 93206 93585 (731714) C rnd-1_family-2#Unknown (0) 2765 2386 m_b860s001i105 22504

  scaffold133|s      93206 CAGCCGCTGCAAGATTTTTTAGCAGCGGCGGGAGCCTGAACAAAGGAAAT 93255
                                                               i            v
C rnd-1_family-       2765 CAGCCGCTGCAAGATTTTTTAGCAGCGGCGGGAGCCCGAACAAAGGAAAA 2716

  scaffold133|s      93256 AGTTATAACAGTGGCCGCCGCGCGCACGGGCATGACTTTCGTAGTAAGTG 93305
                                                                  i          
C rnd-1_family-       2715 AGTTATAACAGTGGCCGCCGCGCGCACGGGCATGACTTTTGTAGTAAGTG 2666

  scaffold133|s      93306 CTTTCCCATAACCTAACGTGGCACGCACTGGCACAACTTTTTTAGTATTT 93355
                                          i  i               i      v     i  
C rnd-1_family-       2665 CTTTCCCATAACCTAGCGCGGCACGCACTGGCACGACTTTTGTAGTACTT 2616

  scaffold133|s      93356 ACATCACGTGCTTTCCGATGTTATCAAGCAAACGCGCACGAGTACCACTT 93405
                                              v v  v                         
C rnd-1_family-       2615 ACATCACGTGCTTTCCGATTTAATAAAGCAAACGCGCACGAGTACCACTT 2566

  scaffold133|s      93406 CTGACGTCATTTTGGTCGATTATGACAAGGTGGCAGCTACCTAGGTAGAG 93455
                                                                             
C rnd-1_family-       2565 CTGACGTCATTTTGGTCGATTATGACAAGGTGGCAGCTACCTAGGTAGAG 2516

  scaffold133|s      93456 TTGTGCCAGGTTCCAAGATGGACATAGGTTTTGCTGTGGAATGAATAGAG 93505
                                                                             
C rnd-1_family-       2515 TTGTGCCAGGTTCCAAGATGGACATAGGTTTTGCTGTGGAATGAATAGAG 2466

  scaffold133|s      93506 TTTTAAAGTAGGGTGAGGTCAAGTACCTATCCCAACAGTCTTGCAAGAAA 93555
                                                                             
C rnd-1_family-       2465 TTTTAAAGTAGGGTGAGGTCAAGTACCTATCCCAACAGTCTTGCAAGAAA 2416

  scaffold133|s      93556 GAGAAATATTGCCCAAGTTTTATTCCGAGG 93585
                                                       i 
C rnd-1_family-       2415 GAGAAATATTGCCCAAGTTTTATTCCGAAG 2386

Matrix = 20p45g.matrix
Kimura (with divCpGMod) = 2.49
Transitions / transversions = 1.40 (7/5)
Gap_init rate = 0.00 (0 / 379), avg. gap size = 0.0 (0 / 0)


298 12.49 2.04 2.04 scaffold133|size826974 93185 93233 (732066) rnd-1_family-201#Unknown 18 66 (819) m_b860s001i102 22505

  scaffold133|s      93185 CGCTCA-GTGATAAATTACTAGCAGCCGCTGCAAGATTTTTTAGCAGCGG 93233
                                 - v  i   i-  i                      i    i  
  rnd-1_family-         18 CGCTCACGAGACAAAC-ACCAGCAGCCGCTGCAAGATTTTTTGGCAGTGG 66

Matrix = 20p45g.matrix
Kimura (with divCpGMod) = 14.08
Transitions / transversions = 5.00 (5/1)
Gap_init rate = 0.04 (2 / 48), avg. gap size = 1.00 (2 / 2)

423 6.56 3.17 3.17 scaffold133|size826974 93196 93258 (732041) rnd-1_family-83#Unknown 1 63 (1288) m_b860s001i104 22505

  scaffold133|s      93196 AAATTACTAGCAGCCGCTGCAAGATTTTTTAGCAGCGGCGGGAGCCTGAA 93245
                                                               i i         --
  rnd-1_family-          1 AAATTACTAGCAGCCGCTGCAAGATTTTTTAGCAGCAGTGGGAGCCTG-- 48

  scaffold133|s      93246 CAAA--GGAAATAGT 93258
                               --    iv   
  rnd-1_family-         49 CAAACTGGAAGAAGT 63

Matrix = 20p45g.matrix
Kimura (with divCpGMod) = 6.93
Transitions / transversions = 3.00 (3/1)
Gap_init rate = 0.05 (3 / 62), avg. gap size = 1.33 (4 / 3)


295 14.58 0.00 0.00 scaffold133|size826974 93558 93605 (731694) rnd-1_family-938#Unknown 1 48 (30) m_b860s001i106 22506

  scaffold133|s      93558 GAAATATTGCCCAAGTTTTATTCCGAGGATGAGGAGGAGTTGCATGCA 93605
                                      v   v  v    v     v          i  i    
  rnd-1_family-          1 GAAATATTGCCGAAGGTTGATTCAGAGGAAGAGGAGGAGTCGCGTGCA 48

Matrix = 20p45g.matrix
Kimura (with divCpGMod) = 11.81
Transitions / transversions = 0.40 (2/5)
Gap_init rate = 0.00 (0 / 47), avg. gap size = 0.0 (0 / 0)


351 26.19 0.00 0.00 scaffold133|size826974 93584 93667 (731632) C genome_10_6249#DNA (278) 311 228 m_b860s001i107 22507

  scaffold133|s      93584 GGATGAGGAGGAGTTGCATGCAATGAGTCTCATTTGAATTTGTAACAGCT 93633
                             i           i  ii  vivv     iv  i     i i      i
C genome_10_624        311 GGGTGAGGAGGAGTCGCGCGCTGGCAGTCTTTTTCGAATTCGCAACAGCC 262

  scaffold133|s      93634 CTTATAACATGGGAGTTCATCGCTACGCATAAAT 93667
                            vv    v   i   v        vv   v    
C genome_10_624        261 CAGATAAGATGAGAGGTCATCGCTTAGCAAAAAT 228

Matrix = 20p45g.matrix
Kimura (with divCpGMod) = 24.42
Transitions / transversions = 1.00 (11/11)
Gap_init rate = 0.00 (0 / 83), avg. gap size = 0.0 (0 / 0)


714 0.00 0.00 0.00 scaffold133|size826974 93668 93743 (731556) C rnd-1_family-2#Unknown (378) 2387 2312 m_b860s001i108 22508

  scaffold133|s      93668 AGCAGAGCGTGGGAGTGATCGCTGAACAGCCTGTTGATGAGTATGGTATA 93717
                                                                             
C rnd-1_family-       2387 AGCAGAGCGTGGGAGTGATCGCTGAACAGCCTGTTGATGAGTATGGTATA 2338

  scaffold133|s      93718 GATCCGCCTCATAATAAATTTCTCTA 93743
                                                     
C rnd-1_family-       2337 GATCCGCCTCATAATAAATTTCTCTA 2312

Matrix = 20p45g.matrix
Kimura (with divCpGMod) = 0.00
Transitions / transversions = 1.00 (0/0)
Gap_init rate = 0.00 (0 / 75), avg. gap size = 0.0 (0 / 0)


406 6.38 0.00 0.00 scaffold133|size826974 93744 93790 (731509) C genome_10_6249#DNA (288) 301 255 m_b860s001i109 22507

  scaffold133|s      93744 GAGTCGCGCGCTAGTAGTCTTTTTCGAATTTGCAACAGCCCAGATAA 93790
                                       i i               i                
C genome_10_624        301 GAGTCGCGCGCTGGCAGTCTTTTTCGAATTCGCAACAGCCCAGATAA 255

Matrix = 20p45g.matrix
Kimura (with divCpGMod) = 4.68
Transitions / transversions = 1.00 (3/0)
Gap_init rate = 0.00 (0 / 46), avg. gap size = 0.0 (0 / 0)


609 13.27 2.61 1.72 scaffold133|size826974 93803 93917 (731382) C rnd-1_family-1361#Unknown (6) 151 36 m_b860s001i110 22509

  scaffold133|s      93803 ATGTCGCGACACAACATGTCGGAT-GGGGGGTACCAAAGACATGTCATGT 93851
                                       i         v -                  v  --v 
C rnd-1_family-        151 ATGTCGCGACACGACATGTCGGCTAGGGGGGTACCAAAGACATTTC--TT 104

  scaffold133|s      93852 CGCGACAT-TCT-GCAACACTGAAGACATGTCTCGGAATGTCGCCGCGAC 93899
                            vi     -   -  i    vvvv          v               
C rnd-1_family-        103 CCTGACATGTCTCGCGACACGCCCGACATGTCTCCGAATGTCGCCGCGAC 54

  scaffold133|s      93900 ATGTCAGGAAGACATTAC 93917
                            i    v     v     
C rnd-1_family-         53 ACGTCATGAAGAAATTAC 36

Matrix = 20p45g.matrix
Kimura (with divCpGMod) = 11.82
Transitions / transversions = 0.36 (4/11)
Gap_init rate = 0.04 (5 / 114), avg. gap size = 1.00 (5 / 5)


2704 12.01 0.49 0.49 scaffold133|size826974 93917 94326 (730973) genome_6_19263#LTR/Copia 1 410 (1218) m_b860s001i111 22510

  scaffold133|s      93917 CCAGTTTAATTGTAGTACTGACGCACCCCGTTTTGTAACAAAAAAAAACA 93966
                                                i       v               v  - 
  genome_6_1926          1 CCAGTTTAATTGTAGTACTGATGCACCCCCTTTTGTAACAAAAAATAA-A 49

  scaffold133|s      93967 CGATTCTCGTCAATTTTCGTAAATTGCATGTAACTTTTCCCACAGCCCTT 94016
                                                        i        i          i
  genome_6_1926         50 CGATTCTCGTCAATTTTCGTAAATTGCATATAACTTTTTCCACAGCCCTC 99

  scaffold133|s      94017 GCAGCGGGATTTGTGCAAATTACTACTGATTCATCTTTTCACGAGCTTTC 94066
                               i        i     v      v     v                 
  genome_6_1926        100 GCAGTGGGATTTGCGCAAAATACTACGGATTCTTCTTTTCACGAGCTTTC 149

  scaffold133|s      94067 CAACGGCATATCGGTCGATGGGTGTCTGACCACTGCAAGTCATTCAAAAT 94116
                                 i    v   i            v                     
  genome_6_1926        150 CAACGGTATATGGGTTGATGGGTGTCTGTCCACTGCAAGTCATTCAAAAT 199

  scaffold133|s      94117 CGTGCTTGAAGGGACATTTTCAGGAAAAAAATGT-TGACCAATTCATCGT 94165
                             i          i  iv  i- v        i -      vv    v  
  genome_6_1926        200 CGCGCTTGAAGGGGCACGTTT-GCAAAAAAATATGTGACCATATCATAGT 248

  scaffold133|s      94166 GCACACTTGTTACACGGTCAATATCTTCCCTGTTGACTCAAATTATCGTG 94215
                            i             v   v               v v     v    i 
  genome_6_1926        249 GTACACTTGTTACACTGTCCATATCTTCCCTGTTGCCGCAAATAATCGCG 298

  scaffold133|s      94216 ACAACATATGTGCACCTCACTCCTAACATAAATAGGAGTGAGGCAGAGCT 94265
                                   v v                  i             vii    
  genome_6_1926        299 ACAACATAGGGGCACCTCACTCCTAACATGAATAGGAGTGAGGAGAAGCT 348

  scaffold133|s      94266 TAAGGTTCTTGTCAAGAAGGCTGCCAAGGCCAGAACATACCATGCAAACC 94315
                                vv     i                      v i     v   vi 
  genome_6_1926        349 TAAGGAGCTTGTTAAGAAGGCTGCCAAGGCCAGAAGACACCATCCAACTC 398

  scaffold133|s      94316 T-GGCGTTGCTG 94326
                            -i i   v   
  genome_6_1926        399 TCAGTGTTCCTG 410

Matrix = 20p45g.matrix
Kimura (with divCpGMod) = 11.79
Transitions / transversions = 0.88 (23/26)
Gap_init rate = 0.01 (4 / 409), avg. gap size = 1.00 (4 / 4)


5757 0.64 0.00 0.00 scaffold133|size826974 94325 94948 (730351) C rnd-1_family-2#Unknown (462) 2303 1680 m_b860s001i112 22511

  scaffold133|s      94325 TGTTCATGACAGTGGCAACTTTCAATGTCAAGGAGGAACGAACACTCACA 94374
                            i                      ?                         
C rnd-1_family-       2303 TATTCATGACAGTGGCAACTTTCANTGTCAAGGAGGAACGAACACTCACA 2254

  scaffold133|s      94375 TCAATTGTCAGTGTGCAAGATTGGACAGAATTTGTCACTACCAGGAGAAG 94424
                                        i                                    
C rnd-1_family-       2253 TCAATTGTCAGTGCGCAAGATTGGACAGAATTTGTCACTACCAGGAGAAG 2204

  scaffold133|s      94425 CCCAGAAACATCACAATGCAAAAGAACAAATAGTTTGACAACACTGGGTG 94474
                                                                             
C rnd-1_family-       2203 CCCAGAAACATCACAATGCAAAAGAACAAATAGTTTGACAACACTGGGTG 2154

  scaffold133|s      94475 TGGTGTGTGATCAACTATTGGCCGAAATCGAGCATATTGCATATGCAGTC 94524
                                                                             
C rnd-1_family-       2153 TGGTGTGTGATCAACTATTGGCCGAAATCGAGCATATTGCATATGCAGTC 2104

  scaffold133|s      94525 AAAGAGAGAGACATGTAATAAATAGTGTCAGGAAATTTGTTGCTTTAAAT 94574
                                                                             
C rnd-1_family-       2103 AAAGAGAGAGACATGTAATAAATAGTGTCAGGAAATTTGTTGCTTTAAAT 2054

  scaffold133|s      94575 TAAACTATGTAATTAATTGCATCTTTGTCTGGAATAGTCAACTAATTCAT 94624
                                                    i                        
C rnd-1_family-       2053 TAAACTATGTAATTAATTGCATCTTCGTCTGGAATAGTCAACTAATTCAT 2004

  scaffold133|s      94625 TTTGTAATGAAACTGGAATGTTTGTAGGACGAACAGGATTGATCACTTCA 94674
                                                                             
C rnd-1_family-       2003 TTTGTAATGAAACTGGAATGTTTGTAGGACGAACAGGATTGATCACTTCA 1954

  scaffold133|s      94675 AAGAACCACACGGCAACCAAGGTGAACTATATTCATGCTCTGATTTCTGG 94724
                                                                             
C rnd-1_family-       1953 AAGAACCACACGGCAACCAAGGTGAACTATATTCATGCTCTGATTTCTGG 1904

  scaffold133|s      94725 TGAAAATGTAATAACCTAGAAACGAGCCATTTTCTCTATGATTCTACCCA 94774
                                                                             
C rnd-1_family-       1903 TGAAAATGTAATAACCTAGAAACGAGCCATTTTCTCTATGATTCTACCCA 1854

  scaffold133|s      94775 CATCAATTTCCATAATCTGTTTCTGATACATCGTCACTGGGATATCAATC 94824
                                                                             
C rnd-1_family-       1853 CATCAATTTCCATAATCTGTTTCTGATACATCGTCACTGGGATATCAATC 1804

  scaffold133|s      94825 CTCAGTGTCAGTGGCAACATCTACAGGAGGCCCATTTGCGTACCATCATC 94874
                                                                             
C rnd-1_family-       1803 CTCAGTGTCAGTGGCAACATCTACAGGAGGCCCATTTGCGTACCATCATC 1754

  scaffold133|s      94875 TGCGACAATAACAATTACATCAGCACCTGGGGGTCTGCCATCTGATGCCG 94924
                                                                             
C rnd-1_family-       1753 TGCGACAATAACAATTACATCAGCACCTGGGGGTCTGCCATCTGATGCCG 1704

  scaffold133|s      94925 GTACGTCGTCACTGGAAGTCCAAC 94948
                                                v  
C rnd-1_family-       1703 GTACGTCGTCACTGGAAGTCCTAC 1680

Matrix = 20p45g.matrix
Kimura (with divCpGMod) = 0.35
Transitions / transversions = 3.00 (3/1)
Gap_init rate = 0.00 (0 / 623), avg. gap size = 0.0 (0 / 0)


1889 21.62 2.06 1.59 scaffold133|size826974 94946 95382 (729917) genome_6_19263#LTR/Copia 1190 1628 (0) m_b860s001i113 22512

  scaffold133|s      94946 AACAGTCCACCCAGGATGACAGAGAAATAAACAACATTGAAGGCATCGAT 94995
                             i   i         ivi  i     vi       v    v  vi v  
  genome_6_1926       1190 AATAGTTCACCCAGGACTGCAAAGAAAGGAACAACAATGAATGCCCCTAT 1239

  scaffold133|s      94996 GAGGCAACAAATTAATGCAA--AAATGGGGATATGAGCACC--AAAAAAA 95041
                              v   i  vv  i-    --    vi  iv  ii   ii--     v 
  genome_6_1926       1240 GAGTCAATAATGTAG-GCAATAAAATCAGGGAATAGGCATTGTAAAAATA 1288

  scaffold133|s      95042 CACTTACCATGTCA-TAATTTTCCATCTTCCCTCCTCGTTGTCGCGATGG 95090
                           v      v-- i  -v  v  i       i  i    viv   ii     
  genome_6_1926       1289 AACTTACA--GCCAAGAAATTCCCATCTTTCCCCCTCCCGGTCATGATGG 1336

  scaffold133|s      95091 CTGCCGTGTAACAAAATTCCCTCCTAAGAAACGGTGTGATTCCTCGTAAA 95140
                           i   i           v vv viv v     i    ii   i   vvii 
  genome_6_1926       1337 TTGCTGTGTAACAAAAATGGCATGTTAGAAATGGTGCAATTTCTCTGGGA 1386

  scaffold133|s      95141 ATACGTGGAATCTGACCAAACCAAGGCGG-AGGATGGTTGCAGGTGATGT 95189
                                vv      v     v    -    -  v     i  i     i  
  genome_6_1926       1387 ATACGGTGAATCTCACCAATCCAA-GCGGCAGTATGGTCGCGGGTGACGT 1435

  scaffold133|s      95190 TGCTATGAGGGCGATTGCAGCGGTCCTGGTGTTGGGACGATATTTGCCAT 95239
                              vi            ii   iv          v    i    ii    
  genome_6_1926       1436 TGCGGTGAGGGCGATTGTGGCGAACCTGGTGTTGCGACGGTATTCACCAT 1485

  scaffold133|s      95240 GATTGATGTGATGCGGTGGCGGCGGCGGAAATCCTCATGGTGATGAAGAG 95289
                              i  v         i i             iv                
  genome_6_1926       1486 GATCGAGGTGATGCGGCGACGGCGGCGGAAATTGTCATGGTGATGAAGAG 1535

  scaffold133|s      95290 TAGTGTCGCGATTTTATTTTTTTGTGATACGTAAAATCTAGTATGTTACC 95339
                                                     v      i     i       ---
  genome_6_1926       1536 TAGTGTCGCGATTTTATTTTTTTGTGTTACGTAGAATCTGGTATGTT--- 1582

  scaffold133|s      95340 TATGAACGC---CAGATGTAACGCGTCAGCACTAAAATTAAATTGG 95382
                            v  v   i--- v     v     v   i    v       i   
  genome_6_1926       1583 TTTGTACGTGGGCCGATGTTACGCGACAGTACTACAATTAAACTGG 1628

Matrix = 20p45g.matrix
Kimura (with divCpGMod) = 23.95
Transitions / transversions = 1.16 (50/43)
Gap_init rate = 0.03 (12 / 436), avg. gap size = 1.33 (16 / 12)


1952 16.82 0.30 0.90 scaffold133|size826974 95035 95370 (729929) C genome_7_97590-9]4#Unspecified (888) 335 2 m_b860s001i114 22513

  scaffold133|s      95035 AAAAAAACACTTACCATGTCATAATTTTCCATCTTCCCTCCTCGTTGTCG 95084
                                v v       -  i v i vv i       i  i    viv i i
C genome_7_9759        335 AAAAATAAACTTACC-TGCCCTGAAATCCCATCTTTCCCCCTCCCGGCCA 287

  scaffold133|s      95085 CGATGGCTGCCGTGTAACAAAATTCCCTCCTAAGAAACGGTGTGATTCCT 95134
                           i     ii                 vvi ivv     i            
C genome_7_9759        286 TGATGGTCGCCGTGTAACAAAATTCGGCCTGTAGAAATGGTGTGATTCCT 237

  scaffold133|s      95135 CGTAAAATACGTGGAATCTGACCAAACCAAGGCGG-AGGATGGTTGCAGG 95183
                                      v                   -   -        i ii  
C genome_7_9759        236 CGTAAAATACGGGGAATCTGACCAAACCAAG-CGGCAGGATGGTCGTGGG 188

  scaffold133|s      95184 TGATGTTGCTATGAGGGCGATTGCAGCGGTCCTGGTGTTGGGACGATATT 95233
                                    vi          i ii    v          v    i    
C genome_7_9759        187 TGATGTTGCGGTGAGGGCGATCGTGGCGGACCTGGTGTTGTGACGGTATT 138

  scaffold133|s      95234 TGCCATGATTGATGTGATGCGGTGGCGGCGGCGGAAATCCTCATGGTGAT 95283
                               iv   i  v                         i         vv
C genome_7_9759        137 TGCCGAGATCGAGGTGATGCGGTGGCGGCGGCGGAAATTCTCATGGTGTA 88

  scaffold133|s      95284 GAAGAGTAGTGTCGCGATTTTATTTTTTTGTGATACGTAAAATCTAGTAT 95333
                                                         i v v    i     i   i
C genome_7_9759         87 GAAGAGTAGTGTCGCGATTTTATTTTTTTGCGTTCCGTAGAATCTGGTAC 38

  scaffold133|s      95334 GTTACCTATGAACGCCAGATGTAACGCGTCAGCACTA 95370
                           i   iv  i -                    vi    
C genome_7_9759         37 ATTATGTACG-ACGCCAGATGTAACGCGTCACTACTA 2

Matrix = 20p45g.matrix
Kimura (with divCpGMod) = 16.40
Transitions / transversions = 1.43 (33/23)
Gap_init rate = 0.01 (4 / 335), avg. gap size = 1.00 (4 / 4)


1889 21.62 2.06 1.59 scaffold133|size826974 94946 95382 (729917) genome_6_19263#LTR/Copia 1190 1628 (0) m_b860s001i113 22512

  scaffold133|s      94946 AACAGTCCACCCAGGATGACAGAGAAATAAACAACATTGAAGGCATCGAT 94995
                             i   i         ivi  i     vi       v    v  vi v  
  genome_6_1926       1190 AATAGTTCACCCAGGACTGCAAAGAAAGGAACAACAATGAATGCCCCTAT 1239

  scaffold133|s      94996 GAGGCAACAAATTAATGCAA--AAATGGGGATATGAGCACC--AAAAAAA 95041
                              v   i  vv  i-    --    vi  iv  ii   ii--     v 
  genome_6_1926       1240 GAGTCAATAATGTAG-GCAATAAAATCAGGGAATAGGCATTGTAAAAATA 1288

  scaffold133|s      95042 CACTTACCATGTCA-TAATTTTCCATCTTCCCTCCTCGTTGTCGCGATGG 95090
                           v      v-- i  -v  v  i       i  i    viv   ii     
  genome_6_1926       1289 AACTTACA--GCCAAGAAATTCCCATCTTTCCCCCTCCCGGTCATGATGG 1336

  scaffold133|s      95091 CTGCCGTGTAACAAAATTCCCTCCTAAGAAACGGTGTGATTCCTCGTAAA 95140
                           i   i           v vv viv v     i    ii   i   vvii 
  genome_6_1926       1337 TTGCTGTGTAACAAAAATGGCATGTTAGAAATGGTGCAATTTCTCTGGGA 1386

  scaffold133|s      95141 ATACGTGGAATCTGACCAAACCAAGGCGG-AGGATGGTTGCAGGTGATGT 95189
                                vv      v     v    -    -  v     i  i     i  
  genome_6_1926       1387 ATACGGTGAATCTCACCAATCCAA-GCGGCAGTATGGTCGCGGGTGACGT 1435

  scaffold133|s      95190 TGCTATGAGGGCGATTGCAGCGGTCCTGGTGTTGGGACGATATTTGCCAT 95239
                              vi            ii   iv          v    i    ii    
  genome_6_1926       1436 TGCGGTGAGGGCGATTGTGGCGAACCTGGTGTTGCGACGGTATTCACCAT 1485

  scaffold133|s      95240 GATTGATGTGATGCGGTGGCGGCGGCGGAAATCCTCATGGTGATGAAGAG 95289
                              i  v         i i             iv                
  genome_6_1926       1486 GATCGAGGTGATGCGGCGACGGCGGCGGAAATTGTCATGGTGATGAAGAG 1535

  scaffold133|s      95290 TAGTGTCGCGATTTTATTTTTTTGTGATACGTAAAATCTAGTATGTTACC 95339
                                                     v      i     i       ---
  genome_6_1926       1536 TAGTGTCGCGATTTTATTTTTTTGTGTTACGTAGAATCTGGTATGTT--- 1582

  scaffold133|s      95340 TATGAACGC---CAGATGTAACGCGTCAGCACTAAAATTAAATTGG 95382
                            v  v   i--- v     v     v   i    v       i   
  genome_6_1926       1583 TTTGTACGTGGGCCGATGTTACGCGACAGTACTACAATTAAACTGG 1628

Matrix = 20p45g.matrix
Kimura (with divCpGMod) = 23.95
Transitions / transversions = 1.16 (50/43)
Gap_init rate = 0.03 (12 / 436), avg. gap size = 1.33 (16 / 12)


870 11.42 3.98 10.85 scaffold133|size826974 95383 95608 (729691) C rnd-1_family-2#Unknown (1083) 1682 1471 m_b860s001i115 22514

  scaffold133|s      95383 TACTTCGTGGGGTGTCTAGAAGACATGTGATTGTCGCGACATATGACATG 95432
                                                                             
C rnd-1_family-       1682 TACTTCGTGGGGTGTCTAGAAGACATGTGATTGTCGCGACATATGACATG 1633

  scaffold133|s      95433 TCTTCAGCGATGTCTTTGTACTCTCTAGTAGANNNNNNNNNNACC----- 95477
                                i                          ?????????? v -----
C rnd-1_family-       1632 TCTTCGGCGATGTCTTTGTACTCTCTAGTAGACATGCAATGTAACATACT 1583

  scaffold133|s      95478 ---TGTCGCGACATATGACATGTCTTCAGCGATGTCTTTGTACTCTCTAG 95524
                           ---   v vv -  i   ii i v     ii------   - i  ---  
C rnd-1_family-       1582 CAGTGTAGATA-ATGTGATGTATATTCAGTA------TTG-ATTC---AG 1544

  scaffold133|s      95525 TAGACATGCAATGTAACATACT-CAGTGTAGATAATGTGATGTATATTCA 95573
                           -     -i  ----  v   i -  i -     ----iv v -       
C rnd-1_family-       1543 -AGACA-ACA----AAGATATTACAAT-TAGAT----CTAAG-ATATTCA 1506

  scaffold133|s      95574 GTATTGATTCAGAGACAACAAAGATATTACAATTA 95608
                                  ii               v          
C rnd-1_family-       1505 GTATTGACCCAGAGACAACAAAGAGATTACAATTA 1471

Matrix = 20p45g.matrix
Kimura (with divCpGMod) = 12.52
Transitions / transversions = 1.56 (14/9)
Gap_init rate = 0.12 (26 / 225), avg. gap size = 1.23 (32 / 26)

12670 2.69 0.14 0.07 scaffold133|size826974 95478 96926 (728373) C rnd-1_family-2#Unknown (1114) 1651 202 m_b860s001i116 22514

  scaffold133|s      95478 TGTCGCGACATATGACATGTCTTCAGCGATGTCTTTGTACTCTCTAGTAG 95527
                                                   i                         
C rnd-1_family-       1651 TGTCGCGACATATGACATGTCTTCGGCGATGTCTTTGTACTCTCTAGTAG 1602

  scaffold133|s      95528 ACATGCAATGTAACATACTCAGTGTAGATAATGTGATGTATATTCAGTAT 95577
                                                                             
C rnd-1_family-       1601 ACATGCAATGTAACATACTCAGTGTAGATAATGTGATGTATATTCAGTAT 1552

  scaffold133|s      95578 TGATTCAGAGACAACAAAGATATTACAATTAGATCTAAGATATTCAGTAT 95627
                                                                             
C rnd-1_family-       1551 TGATTCAGAGACAACAAAGATATTACAATTAGATCTAAGATATTCAGTAT 1502

  scaffold133|s      95628 TGACCCAGAGACAACAAAGAGATAACAATTAAGTGTCACTACTCTCCCTA 95677
                                                  v                         v
C rnd-1_family-       1501 TGACCCAGAGACAACAAAGAGATTACAATTAAGTGTCACTACTCTCCCTC 1452

  scaffold133|s      95678 GCTACCCTCTTCTTCTACGTCCATTCGAACTATTTCAATACGGTTTTTGC 95727
                                                 v                           
C rnd-1_family-       1451 GCTACCCTCTTCTTCTACGTCCTTTCGAACTATTTCAATACGGTTTTTGC 1402

  scaffold133|s      95728 GCTGACAGGATGCTACGATAGTCCATAGTTGTTGGCCAAAGTTCATTTGA 95777
                                     i                                       
C rnd-1_family-       1401 GCTGACAGGACGCTACGATAGTCCATAGTTGTTGGCCAAAGTTCATTTGA 1352

  scaffold133|s      95778 ATTGGGAGGGGTATGGTGAGGAACAGTAGGATCAGTAGATTGAATTTTCA 95827
                                                   i                         
C rnd-1_family-       1351 ATTGGGAGGGGTATGGTGAGGAACGGTAGGATCAGTAGATTGAATTTTCA 1302

  scaffold133|s      95828 ATTAAATAGTTGAAAAGAAAAAAGAAACATGGCAGAACTCACCAGTCAGG 95877
                                                                             
C rnd-1_family-       1301 ATTAAATAGTTGAAAAGAAAAAAGAAACATGGCAGAACTCACCAGTCAGG 1252

  scaffold133|s      95878 TTAGTAATGGACCTGTTTTTTT--GCCAACAGGGCTCTTGATATGAGAGG 95925
                            v                    --    i                     
C rnd-1_family-       1251 TGAGTAATGGACCTGTTTTTTTTTGCCAGCAGGGCTCTTGATATGAGAGG 1202

  scaffold133|s      95926 ATGCGGCGATGGGCCAATGGGGTTGATTTGAAGTGGGAGGGGTTTTGGAG 95975
                            i                                                
C rnd-1_family-       1201 ACGCGGCGATGGGCCAATGGGGTTGATTTGAAGTGGGAGGGGTTTTGGAG 1152

  scaffold133|s      95976 AAGAAGAGCATGGTCAGCGCTGACATTTTCAATTAAATAGTTGAAAAGAA 96025
                            i    i                                           
C rnd-1_family-       1151 AGGAAGGGCATGGTCAGCGCTGACATTTTCAATTAAATAGTTGAAAAGAA 1102

  scaffold133|s      96026 CAAATAAAAATTGCAGAACTCACCAGTCAGGTGAGTAATGGACCTGATTC 96075
                                      ?                                      
C rnd-1_family-       1101 CAAATAAAAATNGCAGAACTCACCAGTCAGGTGAGTAATGGACCTGATTC 1052

  scaffold133|s      96076 TTTTTTTGCCAGCAGGGCTGTTGCTCTGAGAGGACGTGGCAACATCGCGA 96125
                                                               i   i  i      
C rnd-1_family-       1051 TTTTTTTGCCAGCAGGGCTGTTGCTCTGAGAGGACGCGGCGACGTCGCGA 1002

  scaffold133|s      96126 TGTTGTTGATTTGATGTCGGAGGGGTGTGGAGAGGAAGGGCAGGGTCAAG 96175
                                            v                              - 
C rnd-1_family-       1001 TGTTGTTGATTTGATGTGGGAGGGGTGTGGAGAGGAAGGGCAGGGTCA-G 953

  scaffold133|s      96176 CACATTCAGTTTTCAATTAAATAGTTGGAAATAAAAAAACAAAATGGCAG 96225
                                                                             
C rnd-1_family-        952 CACATTCAGTTTTCAATTAAATAGTTGGAAATAAAAAAACAAAATGGCAG 903

  scaffold133|s      96226 AACTCACCAGGCAGGTGATTATTTGACCTGATTCTTTTTTGGCCAGCACG 96275
                                     v            v                v         
C rnd-1_family-        902 AACTCACCAGTCAGGTGATTATTGGACCTGATTCTTTTTTTGCCAGCACG 853

  scaffold133|s      96276 GCTGTTGATTGTAGAGGACGCGGCGACGTCGCGGTGTTGTTGATTTGATG 96325
                                    i                       i                
C rnd-1_family-        852 GCTGTTGATCGTAGAGGACGCGGCGACGTCGCGATGTTGTTGATTTGATG 803

  scaffold133|s      96326 TGGGAGGGGTGTGGAGAGGAAGGGCAGGGTCAGTTGTGTCAATTTTCAAT 96375
                                                             i               
C rnd-1_family-        802 TGGGAGGGGTGTGGAGAGGAAGGGCAGGGTCAGTCGTGTCAATTTTCAAT 753

  scaffold133|s      96376 TAAATTGTTGAAAATAAAAAAATGGCAGAACTCACCAGTCAGGTGAGCAT 96425
                                v                                           v
C rnd-1_family-        752 TAAATAGTTGAAAATAAAAAAATGGCAGAACTCACCAGTCAGGTGAGCAA 703

  scaffold133|s      96426 TGGAGCTGATTCTTTTTTTTCCAGCACGGCTGTTTATTATAGAGGACGCG 96475
                               v              v                 ii           
C rnd-1_family-        702 TGGACCTGATTCTTTTTTTGCCAGCACGGCTGTTTATCGTAGAGGACGCG 653

  scaffold133|s      96476 GCGACGTTGCGATGTTGTTGATTTGATGTGGGAGGGGTGTGGAGAGGAAG 96525
                                  i                                          
C rnd-1_family-        652 GCGACGTCGCGATGTTGTTGATTTGATGTGGGAGGGGTGTGGAGAGGAAG 603

  scaffold133|s      96526 GGCAGGGTCAGTAAGGACGATGTTCTATTAAATAGTTGAAGATAAAAAAA 96575
                                                v   v              i         
C rnd-1_family-        602 GGCAGGGTCAGTAAGGACGATTTTCAATTAAATAGTTGAAAATAAAAAAA 553

  scaffold133|s      96576 TGGCAGAACTCACCACTCAGGTGAGCAATTGACCTGATTCTTTTTTTGCC 96625
                                                        ?                    
C rnd-1_family-        552 TGGCAGAACTCACCACTCAGGTGAGCAATNGACCTGATTCTTTTTTTGCC 503

  scaffold133|s      96626 AGCACGGCTGTTTATTGTAGAGGACGCGGCCACATCGCGATGTTGATGAT 96675
                                                         ?  i           v    
C rnd-1_family-        502 AGCACGGCTGTTTATTGTAGAGGACGCGGCNACGTCGCGATGTTGTTGAT 453

  scaffold133|s      96676 TAGATGTGGGAGGGATGCGGGGAGGAATGGCAGGGTCAGTAAGGACGATT 96725
                                         i                                   
C rnd-1_family-        452 TAGATGTGGGAGGGGTGCGGGGAGGAATGGCAGGGTCAGTAAGGACGATT 403

  scaffold133|s      96726 TTCAATTAAATTGTTTAGCACGTAAAAAAACCAAAATCAGCATAACACAA 96775
                                                                             
C rnd-1_family-        402 TTCAATTAAATTGTTTAGCACGTAAAAAAACCAAAATCAGCATAACACAA 353

  scaffold133|s      96776 CAACCAACCTGTCTTTAGAGGGGGCGTTAAGGACGTCGTGTTGGCGCGAT 96825
                                           v          i       i  i           
C rnd-1_family-        352 CAACCAACCTGTCTTTTGAGGGGGCGTCAAGGACGCCGCGTTGGCGCGAT 303

  scaffold133|s      96826 GGCTGGGAAGACGATGAGCCAACTCGCGGCTCAAAACTCCATGAACTCAC 96875
                                                                             
C rnd-1_family-        302 GGCTGGGAAGACGATGAGCCAACTCGCGGCTCAAAACTCCATGAACTCAC 253

  scaffold133|s      96876 AGAGATCGAAGGGGATGACTGTCTGCGTGAGCGGAAATCCCATTGTTTTG 96925
                                                  i                          
C rnd-1_family-        252 AGAGATCGAAGGGGATGACTGTCCGCGTGAGCGGAAATCCCATTGTTTTG 203

  scaffold133|s      96926 T 96926
                            
C rnd-1_family-        202 T 202

Matrix = 20p45g.matrix
Kimura (with divCpGMod) = 1.84
Transitions / transversions = 1.44 (23/16)
Gap_init rate = 0.00 (2 / 1448), avg. gap size = 1.50 (3 / 2)


388 7.47 1.43 4.41 scaffold133|size826974 96926 96995 (728304) C rnd-2_family-88#Unknown (21) 988 921 m_b860s001i117 22515

  scaffold133|s      96926 TCAAGATTTTTTAAAAAATCAAGATTTTTTTAAAAATCTTAGTTGTGTTG 96975
                                       v   --            i    -          i   
C rnd-2_family-        988 TCAAGATTTTTTCAAA--TCAAGATTTTTTCAAAA-TCTTAGTTGTATTG 942

  scaffold133|s      96976 GAAACTGAG-CCGTTTTCTCC 96995
                                    -  v      i 
C rnd-2_family-        941 GAAACTGAGCCCCTTTTCTTC 921

Matrix = 20p45g.matrix
Kimura (with divCpGMod) = 7.90
Transitions / transversions = 1.50 (3/2)
Gap_init rate = 0.06 (4 / 69), avg. gap size = 1.00 (4 / 4)

528 2.94 0.00 1.47 scaffold133|size826974 96943 97011 (728288) C rnd-1_family-91#Unknown (1) 68 1 m_b860s001i118 22515

  scaffold133|s      96943 ATCAAGATTTTTTTAAAAATCTTAGTTGTGTTGGAAACTGAGCCGTTTTC 96992
                                        i    -                               
C rnd-1_family-         68 ATCAAGATTTTTTCAAAA-TCTTAGTTGTGTTGGAAACTGAGCCGTTTTC 20

  scaffold133|s      96993 TCCTTCTTCTCCTTCTCCT 97011
                                           i  
C rnd-1_family-         19 TCCTTCTTCTCCTTCTTCT 1

Matrix = 20p45g.matrix
Kimura (with divCpGMod) = 3.03
Transitions / transversions = 1.00 (2/0)
Gap_init rate = 0.01 (1 / 68), avg. gap size = 1.00 (1 / 1)


497 18.74 4.22 6.79 scaffold133|size826974 97017 97182 (728117) rnd-4_family-169#RC/Helitron 85 246 (8007) m_b860s001i119 22516

  scaffold133|s      97017 TTCTTCTCCTTCTCCTTCTTCAGTGAGACAGTTTTTTTGCTTTTTGCCAA 97066
                             i   -      i               - i     ii     v  i v
  rnd-4_family-         85 TTTTTC-CCTTCTTCTTCTTCAGTGAGAC-GCTTTTTCACTTTTGGCTAT 132

  scaffold133|s      97067 AACAGGTACTTACCATGAAGTTGATGT------CAACTTACCTGTAAATA 97110
                           v i?    v----    ----  ? i ------   ? -           
  rnd-4_family-        133 TATNGGTAA----CATG----TGNTATTTCTCGCAANT-ACCTGTAAATA 173

  scaffold133|s      97111 ATTCATTTTTCGCTTGGACTTACATGGGTAGTC-TTAGTGTTTTAGTATA 97159
                            v ii     vvv  v   v i           -  ii v    ii ? i
  rnd-4_family-        174 AGTTGTTTTTGTGTTTGACATGCATGGGTAGTCATTGATCTTTTGATNTG 223

  scaffold133|s      97160 TGCCTACCTTTAAAAATATATCT 97182
                             vi                   
  rnd-4_family-        224 TGGTTACCTTTAAAAATATATCT 246

Matrix = 20p45g.matrix
Kimura (with divCpGMod) = 22.49
Transitions / transversions = 1.42 (17/12)
Gap_init rate = 0.08 (13 / 165), avg. gap size = 1.38 (18 / 13)


4020 3.52 0.62 0.21 scaffold133|size826974 97036 97519 (727780) C rnd-1_family-25#Unknown (46) 486 1 m_b860s001i120 22517

  scaffold133|s      97036 TCAGTGAGACAGTTTTTTTGCTTTTTGCCAAAACAGGTACTTACCATGAA 97085
                            i                                       v        
C rnd-1_family-        486 TTAGTGAGACAGTTTTTTTGCTTTTTGCCAAAACAGGTACTGACCATGAA 437

  scaffold133|s      97086 GTTGATGTCAACTTACCTGTAAATAATTCATTTTTCGCTTGGACTTACAT 97135
                                                                             
C rnd-1_family-        436 GTTGATGTCAACTTACCTGTAAATAATTCATTTTTCGCTTGGACTTACAT 387

  scaffold133|s      97136 GGGTAGTCTTAGTGTTTTAGTATATGCCTACCTTTAAAAATATATCTTTG 97185
                                              i                              
C rnd-1_family-        386 GGGTAGTCTTAGTGTTTTAATATATGCCTACCTTTAAAAATATATCTTTG 337

  scaffold133|s      97186 TGTGTAACGTCTGCCATTATTTTCAACAATGTTTCTGTAAACTTGAAGGG 97235
                                        v                              v     
C rnd-1_family-        336 TGTGTAACGTCTGACATTATTTTCAACAATGTTTCTGTAAACTTTAAGGG 287

  scaffold133|s      97236 AACGTTAGTCACAAATCATTTTAAGACGTAGAGACGAAAAATTTTAAAGA 97285
                              i                                            v 
C rnd-1_family-        286 AACATTAGTCACAAATCATTTTAAGACGTAGAGACGAAAAATTTTAAACA 237

  scaffold133|s      97286 AGGGTTCTTTAAAACTTGAAGGGAATTATATCGTGTCACAAAAGAGTGTG 97335
                                                     vv                      
C rnd-1_family-        236 AGGGTTCTTTAAAACTTGAAGGGAATGTTATCGTGTCACAAAAGAGTGTG 187

  scaffold133|s      97336 TAACAAGAAAATGATTTCACAAACTAAAAGGGCGCTGGGGCGC-TTGTAG 97384
                                                              v  i    -vi i- 
C rnd-1_family-        186 TAACAAGAAAATGATTTCACAAACTAAAAGGGCGCGGGAGCGCGGCGC-G 138

  scaffold133|s      97385 CTGGCGCGC-AGGC-CTCCCGCCCATTTTGACATACACTCGCACTACAAG 97432
                                    -    -               i          i        
C rnd-1_family-        137 CTGGCGCGCGAGGCGCTCCCGCCCATTTTGGCATACACTCGTACTACAAG 88

  scaffold133|s      97433 CCACTTTATTTTAATGTACGTCTTCCTCTGTCTCTACAAATCGCAATCTG 97482
                                                                             
C rnd-1_family-         87 CCACTTTATTTTAATGTACGTCTTCCTCTGTCTCTACAAATCGCAATCTG 38

  scaffold133|s      97483 TTTCGCTGCAAAAAATCTTGCATCGGCTGCTGGTAAT 97519
                                                 v              
C rnd-1_family-         37 TTTCGCTGCAAAAAATCTTGCAGCGGCTGCTGGTAAT 1

Matrix = 20p45g.matrix
Kimura (with divCpGMod) = 3.22
Transitions / transversions = 0.89 (8/9)
Gap_init rate = 0.01 (4 / 483), avg. gap size = 1.00 (4 / 4)


261 2.70 5.41 0.00 scaffold133|size826974 97487 97523 (727776) C rnd-4_family-28#Unknown (1914) 54 16 m_b860s001i121 22518

  scaffold133|s      97487 GCTGC-AAAAAATCTTGCATCGGCTGCTGGTAAT-CTTA 97523
                                -             ?        i     -    
C rnd-4_family-         54 GCTGCTAAAAAATCTTGCANCGGCTGCTAGTAATACTTA 16

Matrix = 20p45g.matrix
Kimura (with divCpGMod) = 2.86
Transitions / transversions = 1.00 (1/0)
Gap_init rate = 0.06 (2 / 36), avg. gap size = 1.00 (2 / 2)


428 1.92 0.00 0.00 scaffold133|size826974 97517 97568 (727731) C rnd-1_family-91#Unknown (17) 52 1 m_b860s001i122 22519

  scaffold133|s      97517 AATCTTAGTTGTGTTGGAAACTGAGCCGTTTTCTCCTTCTTCTCCTTCTC 97566
                                                                            i
C rnd-1_family-         52 AATCTTAGTTGTGTTGGAAACTGAGCCGTTTTCTCCTTCTTCTCCTTCTT 3

  scaffold133|s      97567 CT 97568
                             
C rnd-1_family-          2 CT 1

Matrix = 20p45g.matrix
Kimura (with divCpGMod) = 1.96
Transitions / transversions = 1.00 (1/0)
Gap_init rate = 0.00 (0 / 51), avg. gap size = 0.0 (0 / 0)


479 19.39 4.22 6.79 scaffold133|size826974 97580 97745 (727554) rnd-4_family-169#RC/Helitron 85 246 (8007) m_b860s001i123 22520

  scaffold133|s      97580 TTCTTCTCCTTCTCCTTCTTCAGTGAGACAGTTTTTTTGCTTTTTGCCAA 97629
                             i   -      i               - i     ii     v  i v
  rnd-4_family-         85 TTTTTC-CCTTCTTCTTCTTCAGTGAGAC-GCTTTTTCACTTTTGGCTAT 132

  scaffold133|s      97630 AACAGGTACTTACCATGAAGTTGATGT------CAACTTACCTGTAAATA 97673
                           v i?    v----    ----  ? i ------   ? -           
  rnd-4_family-        133 TATNGGTAA----CATG----TGNTATTTCTCGCAANT-ACCTGTAAATA 173

  scaffold133|s      97674 ATTCATTTTTCGCTTGGACTTACATGGGTAGTC-TTAGTGTTTTAGTATA 97722
                            v ii     vvv  v   v i           -  ii v    ii ? i
  rnd-4_family-        174 AGTTGTTTTTGTGTTTGACATGCATGGGTAGTCATTGATCTTTTGATNTG 223

  scaffold133|s      97723 TGCCTACCTTTAAAAATATATTT 97745
                             vi                 i 
  rnd-4_family-        224 TGGTTACCTTTAAAAATATATCT 246

Matrix = 20p45g.matrix
Kimura (with divCpGMod) = 23.45
Transitions / transversions = 1.50 (18/12)
Gap_init rate = 0.08 (13 / 165), avg. gap size = 1.38 (18 / 13)


3833 2.81 4.97 0.00 scaffold133|size826974 97599 98061 (727238) C rnd-1_family-25#Unknown (46) 486 1 m_b860s001i124 22521

  scaffold133|s      97599 TCAGTGAGACAGTTTTTTTGCTTTTTGCCAAAACAGGTACTTACCATGAA 97648
                            i                                       v        
C rnd-1_family-        486 TTAGTGAGACAGTTTTTTTGCTTTTTGCCAAAACAGGTACTGACCATGAA 437

  scaffold133|s      97649 GTTGATGTCAACTTACCTGTAAATAATTCATTTTTCGCTTGGACTTACAT 97698
                                                                             
C rnd-1_family-        436 GTTGATGTCAACTTACCTGTAAATAATTCATTTTTCGCTTGGACTTACAT 387

  scaffold133|s      97699 GGGTAGTCTTAGTGTTTTAGTATATGCCTACCTTTAAAAATATATTTTTG 97748
                                              i                         i    
C rnd-1_family-        386 GGGTAGTCTTAGTGTTTTAATATATGCCTACCTTTAAAAATATATCTTTG 337

  scaffold133|s      97749 TGTGTAACGTATGACATTATTTTCAACAATGTTTCTGTAAACTTGAAGGG 97798
                                     v                                 v     
C rnd-1_family-        336 TGTGTAACGTCTGACATTATTTTCAACAATGTTTCTGTAAACTTTAAGGG 287

  scaffold133|s      97799 AACGTTAGTCACAAATCATTTTAAGACGTAGAGACGAATAATTTTAAACA 97848
                              i                                  v           
C rnd-1_family-        286 AACATTAGTCACAAATCATTTTAAGACGTAGAGACGAAAAATTTTAAACA 237

  scaffold133|s      97849 AGGGTTCTTTAAAACTTGAAGGGAATTATATCGTGTCACAAAAGAGTGTG 97898
                                                     vv                      
C rnd-1_family-        236 AGGGTTCTTTAAAACTTGAAGGGAATGTTATCGTGTCACAAAAGAGTGTG 187

  scaffold133|s      97899 TAACAAGAAAATGATTTCACAAACTAAAAGGG------------------ 97930
                                                           ------------------
C rnd-1_family-        186 TAACAAGAAAATGATTTCACAAACTAAAAGGGCGCGGGAGCGCGGCGCGC 137

  scaffold133|s      97931 -----CGCGAGGCGCTCCCGCCCATTTTGACATACACTCGCACTACAAGC 97975
                           -----                        i          i         
C rnd-1_family-        136 TGGCGCGCGAGGCGCTCCCGCCCATTTTGGCATACACTCGTACTACAAGC 87

  scaffold133|s      97976 CACTTTATTTTAATGTACGTCTTCCTCTGTCTCTACAAATCGCAATCTGT 98025
                                                                             
C rnd-1_family-         86 CACTTTATTTTAATGTACGTCTTCCTCTGTCTCTACAAATCGCAATCTGT 37

  scaffold133|s      98026 TTCGCTGCAAAAAATCTTGCATCGGCTGCTGGTAAT 98061
                                                v              
C rnd-1_family-         36 TTCGCTGCAAAAAATCTTGCAGCGGCTGCTGGTAAT 1

Matrix = 20p45g.matrix
Kimura (with divCpGMod) = 2.86
Transitions / transversions = 0.86 (6/7)
Gap_init rate = 0.00 (2 / 462), avg. gap size = 11.50 (23 / 2)

227 10.27 2.44 5.00 scaffold133|size826974 98026 98066 (727233) C rnd-1_family-201#Unknown (818) 67 28 m_b860s001i125 22521

  scaffold133|s      98026 TTCGCTGC-AAAAAATCTTGCATCGGCTGCTGGTAATTTTGT 98066
                            i i    -             v           i--     
C rnd-1_family-         67 TCCACTGCCAAAAAATCTTGCAGCGGCTGCTGGTG--TTTGT 28

Matrix = 20p45g.matrix
Kimura (with divCpGMod) = 11.21
Transitions / transversions = 3.00 (3/1)
Gap_init rate = 0.07 (3 / 40), avg. gap size = 1.00 (3 / 3)


245 8.11 2.70 0.00 scaffold133|size826974 98061 98097 (727202) C rnd-1_family-100#Unknown (171) 503 466 m_b860s001i126 22522

  scaffold133|s      98061 TTTTGTTATGGGGCAATGC-AAAAATGGCCGCGCGTGG 98097
                                          i   -        vv        
C rnd-1_family-        503 TTTTGTTATGGGGCAGTGCGAAAAATGGGGGCGCGTGG 466

Matrix = 20p45g.matrix
Kimura (with divCpGMod) = 8.58
Transitions / transversions = 0.50 (1/2)
Gap_init rate = 0.03 (1 / 36), avg. gap size = 1.00 (1 / 1)


501 11.43 0.00 0.00 scaffold133|size826974 98080 98149 (727150) genome_2_6197#DNA 193 262 (194) m_b860s001i127 22523

  scaffold133|s      98080 AAAAATGGCCGCGCGTGGCCATCTGCTTGATGATTCACGCTTCTCTTTAC 98129
                                   v i              v      i            i i  
  genome_2_6197        193 AAAAATGGGCACGCGTGGCCATCTGGTTGATGGTTCACGCTTCTCCTCAC 242

  scaffold133|s      98130 AAGTAAGCATGTATTGAATT 98149
                                v          v   
  genome_2_6197        243 AAGTACGCATGTATTGTATT 262

Matrix = 20p45g.matrix
Kimura (with divCpGMod) = 12.44
Transitions / transversions = 1.00 (4/4)
Gap_init rate = 0.00 (0 / 69), avg. gap size = 0.0 (0 / 0)


1303 6.36 0.00 0.00 scaffold133|size826974 98146 98318 (726981) C rnd-1_family-67#Unknown (370) 173 1 m_b860s001i128 22524

  scaffold133|s      98146 AATTTTTGGCCATGCTACAACTTGCTTTTAGATACAATTTTAGAGGTAAT 98195
                                               v             i               
C rnd-1_family-        173 AATTTTTGGCCATGCTACAAATTGCTTTTAGATATAATTTTAGAGGTAAT 124

  scaffold133|s      98196 CACATATCAACAGTCAATGAATACCCATGCGTATAAACCTAAAACCTTAG 98245
                                         ? v                      ?    v     
C rnd-1_family-        123 CACATATCAACAGTNATTGAATACCCATGCGTATAAACCNAAAAACTTAG 74

  scaffold133|s      98246 GCTTTTACGGGTATTTCGAGCAGTGTATATATGCATTCACCTATAAAATC 98295
                                           ?v               v             i  
C rnd-1_family-         73 GCTTTTACGGGTATTTNCAGCAGTGTATATATGAATTCACCTATAAAGTC 24

  scaffold133|s      98296 CAATAGTGAAAAAACGGTCTTCT 98318
                              v          vv    i  
C rnd-1_family-         23 CAAAAGTGAAAAAAGCGTCTCCT 1

Matrix = 20p45g.matrix
Kimura (with divCpGMod) = 6.77
Transitions / transversions = 0.38 (3/8)
Gap_init rate = 0.00 (0 / 172), avg. gap size = 0.0 (0 / 0)


1266 14.10 2.55 0.42 scaffold133|size826974 98146 98380 (726919) rnd-1_family-84#Unknown 413 652 (2) m_b860s001i129 22525

  scaffold133|s      98146 AATTTTTGGCCATGCTACAACTTGCTTTTAGATACAATTTTAGAGGTAAT 98195
                                            i  v  iv         i v     i       
  rnd-1_family-        413 AATTTTTGGCCATGCTATAAATTAATTTTAGATATATTTTTAAAGGTAAT 462

  scaffold133|s      98196 CACATATCAACAGTCAATGAATACCCATGCGTAT-AAACCTAAAACCTTA 98244
                               v         v v        v    i   -    v     -v i 
  rnd-1_family-        463 CACAAATCAACAGTGATTGAATACCGATGCATATCAAACATAAAA-ATCA 511

  scaffold133|s      98245 GGCTTTTACGGGTATTTCGAGCAGTGTATATATGCATTCACCTATAAAAT 98294
                             i      i      vvv        ?      v               
  rnd-1_family-        512 GGTTTTTACAGGTATTGGCAGCAGTGTNTATATGAATTCACCTATAAAAT 561

  scaffold133|s      98295 CCAATAGTGAAAAAACGGTCTTCTGAAGAAGGAGAAGAAGAAGAAACCT- 98343
                           i   ?          vv    i   i           i i  i  vi  -
  rnd-1_family-        562 TCAANAGTGAAAAAAGCGTCTCCTGGAGAAGGAGAAGGAAAAAAATTCTC 611

  scaffold133|s      98344 GCTCAGTGATAAACTAAGATTTTT----AAAAAAATCTTGA 98380
                            ?   i                  ----i            
  rnd-1_family-        612 GNTCAATGATAAACTAAGATTTTTTCAAGAAAAAATCTTGA 652

Matrix = 20p45g.matrix
Kimura (with divCpGMod) = 15.92
Transitions / transversions = 1.06 (17/16)
Gap_init rate = 0.02 (4 / 234), avg. gap size = 1.75 (7 / 4)

281 22.56 5.17 14.02 scaffold133|size826974 98175 98406 (726893) rnd-2_family-88#Unknown 776 989 (20) m_b860s001i130 22525

  scaffold133|s      98175 AGATACAATTTTAGAGGTAATCACATATCAACAGTCAATGAATACCCATG 98224
                                i       i     iv  ? v     v vvii    v        
  rnd-2_family-        776 AGATATAATTTTAAAGGTAGGCANAGATCAAAACATGATGACTACCCATG 825

  scaffold133|s      98225 --CGTATAAACCTAAAACC--TTAGGCTTTTACGGGTATTTCGA--GCAG 98268
                           --   vi  i vv    i?--   ----     i    vv i  --v   
  rnd-2_family-        826 TACGTCCAAGCGAAAAATNAATTA----TTTACAGGTAAGTTGACATCAG 871

  scaffold133|s      98269 TGTATATATGCATTCACCTATAAAATCCAATAGTGAAAAAACGGTCTT-C 98317
                           iv -i ii- i vvi    i v?viv v  v           v    i- 
  rnd-2_family-        872 CTT-CACG-GTAAGTACCTGTTNTGGCAAAAAGTGAAAAAACTGTCTCAC 919

  scaffold133|s      98318 TGAAGAAGGAGAAGAAGAAGAAACCTGCTCAGT----GATA-AACTAAGA 98362
                                  ----   ii----------       ----i   -        
  rnd-2_family-        920 TGAAGAA----AAGGG----------GCTCAGTTTCCAATACAACTAAGA 955

  scaffold133|s      98363 TTTTTAAAAAAATCTTGACTAAGATTTTTAAAAAGAATCTTGAT 98406
                           -    i            --------   i    -         
  rnd-2_family-        956 -TTTTGAAAAAATCTTGA--------TTTGAAAA-AATCTTGAT 989

Matrix = 20p45g.matrix
Kimura (with divCpGMod) = 26.45
Transitions / transversions = 1.14 (24/21)
Gap_init rate = 0.16 (36 / 231), avg. gap size = 1.17 (42 / 36)


295 20.10 3.03 13.33 scaffold133|size826974 98415 98546 (726753) C genome_10_3662#DNA (580) 120 1 m_b860s001i131 22526

  scaffold133|s      98415 CGTACACAAGATTGGATTGAGATTTTGAGGGATC-TTTCCAGCCGATATC 98463
                                 vv     vi v vv       v     i-i  v  -i       
C genome_10_366        120 CGTACAATAGATTTAAATTTGATTTTGTGGGATTACTTGCA-TCGATATC 72

  scaffold133|s      98464 TTCTCGCCAAATTTTCCGTT---GCGTTGTCCTTTACTTGAGTATTGTAT 98510
                                              v--- v   i --  i ---i i  ---  i
C genome_10_366         71 TTCTCGCCAAATTTTCCGTGAAAGGGTTAT--TTCA---AAATA---TAC 30

  scaffold133|s      98511 TGGTCTGTTCCTCCGTTTCAAATTTGCTGGTTCTTC 98546
                           -------     i    i         i  v     
C genome_10_366         29 -------TTCCTTCGTTCCAAATTTGCCGGATCTTC 1

Matrix = 20p45g.matrix
Kimura (with divCpGMod) = 22.12
Transitions / transversions = 1.09 (12/11)
Gap_init rate = 0.14 (18 / 131), avg. gap size = 1.11 (20 / 18)


305 21.41 5.68 4.49 scaffold133|size826974 98931 99018 (726281) C rnd-1_family-1358#Unknown (0) 93 5 m_b860s001i132 22527

  scaffold133|s      98931 CCGTTTTGAGCCCAGTGCAAAGATGGTGTCAAGAAGATGTC-----AGAG 98975
                                 i     ?vi?               i v     ? -----  i 
C rnd-1_family-         93 CCGTTTCGAGCCNCANGCAAAGATGGTGTCAGGCAGATGNCAAGGAAGGG 44

  scaffold133|s      98976 TCTCTGGCACTCGGAGTCAGAAGTGCCGTAAAATCTTGGGGAA 99018
                           ---- ii  v       vii        v i v  vi i    
C rnd-1_family-         43 ----TAACAGTCGGAGTAGAAAGTGCCGGAGATTCGCGAGGAA 5

Matrix = 20p45g.matrix
Kimura (with divCpGMod) = 23.56
Transitions / transversions = 1.57 (11/7)
Gap_init rate = 0.06 (5 / 87), avg. gap size = 1.80 (9 / 5)


286 19.44 3.77 7.84 scaffold133|size826974 99110 99215 (726084) rnd-1_family-1267#Unknown 172 273 (17) m_b860s001i133 22528

  scaffold133|s      99110 CTCCTCACAAC--AACAGAGCAACACCGGTTGAACCGTGCTTTCA-CCGG 99156
                                      --    v--    ?v    i  -  ii --    -iv  
  rnd-1_family-        172 CTCCTCACAACTCAACAC--CAACNGCGGTCGA-CCACG--TTCAGTAGG 216

  scaffold133|s      99157 GATC-TTCCGTCGAAACGAGTTCCCTTGGTTGGGGTCTGATCCGCCGTGC 99205
                              i-v         ?---ii i           ii      v i   i 
  rnd-1_family-        217 GATTAGTCCGTCGAAN---ACTTCCTTGGTTGGGACCTGATCAGTCGTAC 263

  scaffold133|s      99206 CATCGAGGCT 99215
                                vi   
  rnd-1_family-        264 CATCGCAGCT 273

Matrix = 20p45g.matrix
Kimura (with divCpGMod) = 20.88
Transitions / transversions = 2.17 (13/6)
Gap_init rate = 0.10 (11 / 105), avg. gap size = 1.09 (12 / 11)


3701 25.90 2.66 3.68 scaffold133|size826974 99237 100663 (724636) C rnd-4_family-918#Unknown (3) 1420 8 m_b860s001i134 22529

  scaffold133|s      99237 CCTCCTCTCGATTCTGCGTCGTTATCAGCGCC-AATGTCCAATGATTTCC 99285
                             ?    i    i     v    v        -i     vi i  i    
C rnd-4_family-       1420 CCNCCTCCCGATCCTGCGGCGTTCTCAGCGCCCGATGTCGGACGACTTCC 1371

  scaffold133|s      99286 CTGGCTTTACGCCGCGTCAGTTCTCCGCTATCGCTCAGGCCATCGGGGGA 99335
                            i v   i     v  ?  v     v  i?    ivvv            
C rnd-4_family-       1370 CCGCCTTCACGCCTCGNCACTTCTCGGCCNTCGCCGCCGCCATCGGGGGA 1321

  scaffold133|s      99336 GGCTCGCCGCACGCCTCGTCGTCTTCTACG---CTCGGTGGCGCATCGCA 99382
                             ii vi   - v          i   v v--- i    v    ii   i
C rnd-4_family-       1320 GGTCCCTCGC-CTCCTCGTCGTCCTCTCCCTCCCCCGGTCGCGCGCCGCG 1272

  scaffold133|s      99383 GGACGGTGAGTCTGTGGTACACGCTTCACCTGCTGTTGCTTTGCCTGTTG 99432
                                       iv v?i? ii v   i          v v vi     v
C rnd-4_family-       1271 GGACGGTGAGTCCTTTNCNCGTGGTTCGCCTGCTGTTGATGTTTCTGTTT 1222

  scaffold133|s      99433 TTCCCGGGG--GGGTGCCACCCTCGCCTTCGTCGTGGGTGGGTGTAGAGT 99480
                               v    --      ?v     v   ?         i      v  ?i
C rnd-4_family-       1221 TTCCGGGGGGGGGGTGCNCCCCTCTCCTNCGTCGTGGGCGGGTGTCGANC 1172

  scaffold133|s      99481 CCACTGCTGTGGACGACGTTACCGGAAGATTATCTGCGCTCTCGCGCTCC 99530
                             v i? vv v        i     vv  i v  i  v     ?  v   
C rnd-4_family-       1171 CCCCCNCGCTTGACGACGTCACCGGTCGACTTTCCGCCCTCTCNCGGTCC 1122

  scaffold133|s      99531 CTTATGGAAGTGGATCGAGATCCAGAGCTAGCCCTGGG----GCCTCCGC 99576
                             v    vv  v        i  v   v i  ii   i----     iv 
C rnd-4_family-       1121 CTGATGGCCGTCGATCGAGACCCCGAGATGGCTTTGGAGACCGCCTCTTC 1072

  scaffold133|s      99577 GTGTGCCCCCACCTTTCACACCTCCTCAAACTGGGCGCGGTTCGAAAACC 99626
                             -i vv  vi  -i  i- v      -------v v    i v vvv  
C rnd-4_family-       1071 GT-CGAACCGGCC-CTCG-AGCTCCTC-------TCCCGGTCCCACCTCC 1032

  scaffold133|s      99627 GACGAATCGCAGCCCTTTTTCACACCTCGAACCGACAAG---CCGCCGAA 99673
                            i-   -   -vi    ivi   v  vvi   vii    ---  v   --
C rnd-4_family-       1031 GG-GAA-CGC-CTCCTTCGCCACTCCAAAAACGAGCAAGTCTCCTCCG-- 987

  scaffold133|s      99674 CCTGCAGTCAGGTTTTCCCTCG-TCTTTCAAGAGTTTCCCAAAACGCGAT 99722
                              v --  vv i i  ? vv -  v       iiii    i  - v vi
C rnd-4_family-        986 CCTCC--TCCCGCTCTCNCGAGTTCGTTCAAGAACCCCCCAGAA-GAGCC 940

  scaffold133|s      99723 GAAGTCCTCGAGCTCATGAGCAAGAAGCCCCTTAAATCCGGAGCTTGTGG 99772
                             ii          ?              i i?vii? i  v  i  i  
C rnd-4_family-        939 GAGATCCTCGAGCTNATGAGCAAGAAGCCTCCNCGGNCTGGCGCCTGCGG 890

  scaffold133|s      99773 CTTGTTCCGCTTTAGTGGTGACGAAACCACCATCTGTGGAGGGAGAGTCG 99822
                            i ? ?i  ?  iiii  vi?    ivvv    i  i     iv ?  ? 
C rnd-4_family-        889 CCTNTNTCGNTTCGACGGAANCGAAGAGTCCATTTGCGGAGGACGNGTNG 840

  scaffold133|s      99823 GAAAGGATGAGTCGGGTATGTGTGT-ACGCCCTCGCAACGAATGCTCCGT 99871
                            i     i        i     i  - v    --- i? vvv   ?    
C rnd-4_family-        839 GGAAGGACGAGTCGGGCATGTGCGTCAAGCCC---CGNCCTCTGCNCCGT 793

  scaffold133|s      99872 CAGGGGCCACATTAACAAAAAGGCGTGGAAAATTCTTGATCTCTCCAAAG 99921
                             i vv     ii v   i     v     ?iiii i  ivi?v    iv
C rnd-4_family-        792 CAAGTCCCACACCACCAAGAAGGCCTGGAANGCCTTCGACGCNGCCAAGC 743

  scaffold133|s      99922 AGAATGGAGCCTACTTCATTCGCCACTCTCGAGGATCCTCCGATATCGTT 99971
                           v?? i  ?  v        i   i  ? - ii  v    --   iiv  i
C rnd-4_family-        742 CNNACGGNGCGTACTTCATCCGCTACNC-CAGGGCTCCT--GATGCGGTC 696

  scaffold133|s      99972 CACATGTCTCCTTATCTACCCGGAGAAGTGGGGGACTCCTGCCCCATTAT 100021
                                vv i  ivi   v  ?  ?vvi  i  ?     ?        i  
C rnd-4_family-        695 CACATCGCCCCCAGTCTCCCNGGNTCGGTAGGNGACTCNTGCCCCATCAT 646

  scaffold133|s     100022 CCAACGATACAAAAATCAATACGCCAACGTGGACACGTGGGCTTCCCTGT 100071
                           i   v i v   ii i  ?i v   ii   ?     v     iv    ? 
C rnd-4_family-        645 TCAAAGGTTCAAGGACCANCAAGCCGGCGTNGACACTTGGGCCGCCCTNT 596

  scaffold133|s     100072 TTCGCATGTCTCAGGAAAACTACTCTCAACCCCGCGAGGAATGCAAGCGC 100121
                            i  v     i?v   ?    v vv ii   vviv  -   vi    i -
C rnd-4_family-        595 TCCGGATGTCCNTGGANAACTCCAGTTGACCAAAGGA-GAAGACAAGTG- 548

  scaffold133|s     100122 GACATAGAGGATGCCGACGCGTTAGTGGCTGCCAACGAAGACCTGTTTGG 100171
                                ?  ?     ?     vi ?  v  i        i   v ?  i  
C rnd-4_family-        547 GACATNGANGATGCNGACGCCCTNGTCGCCGCCAACGAGGACGTNTTCGG 498

  scaffold133|s     100172 AGACGGCTTTAAGTCTGGAAGGAAGAAACCGCGAGTGACTTCAAATTTAC 100221
                           i   vv?  ?     ?  i        i  v  ii vi ----ii iiv 
C rnd-4_family-        497 GGACTCNTTNAAGTCNGGGAGGAAGAAGCCCCGGATCGC----GGTCCTC 452

  scaffold133|s     100222 TC--CAA--AGCTTCGACAACCTTCCATCTGGAGAGAAGCGTCAGGACGA 100267
                             --   -- v iii --     i  v  i vvv       i  v?   i
C rnd-4_family-        451 TCGGCAATCACCCCTG--AACCTCCCCTCCGCTCAGAAGCGCCACNACGG 404

  scaffold133|s     100268 AGTTCTCCTAGGTCTGGAAGACCGAATTCTCGAAAACGAACAACGTCTCT 100317
                             i?   v v vi  v      v  v v  v  ii       ?  ?v   
C rnd-4_family-        403 AGCNCTCGTCGCCCTCGAAGACAGACTGCTGGAGGACGAACANCGNATCT 354

  scaffold133|s     100318 ACACCCTCGAGGCCGTGATTGGCGAAGTCCCTGATGATTCTCCCCAGACT 100367
                               i  v     ?   i v  v  i i   i  ?  i  i  ?     ?
C rnd-4_family-        353 ACACTCTGGAGGCNGTGGTGGGAGAGGCCCCCGANGACTCCCCNCAGACN 304

  scaffold133|s     100368 TCGTTGAGAGCGGGAATCGGACACCTCTGGACTCGCATAGCCT-CCCTTG 100416
                             vi ?v    ?  vv ?  ?v     - ---- ??  v    - i  i 
C rnd-4_family-        303 TCCCTNCGAGCNGGCCTNGGNAACCTC-G----CNNATCGCCTGCTCTCG 259

  scaffold133|s     100417 ACCAAGACCTCTCAAATTTGGAACGGCACATTGAGGGTC-ACTCCCTCGA 100465
                             v iv vv i   iv?  i  --- v? ----  i   -? v   v ? 
C rnd-4_family-        258 ACGAGCAAATTTCAGCNTTAGA---GANC----AGAGTCGNCACCCACNA 216

  scaffold133|s     100466 ACTCTCT---AGACTCAGGGAAGATGTGGACAGACGTCCCCCAGCTGTCT 100512
                                  ---v ? ii v vv  ivv       iviv     ?  i    
C rnd-4_family-        215 ACTCTCTCTCCGNCCTACGTCAGGACTGGACAGGAAGCCCCCNGCCGTCT 166

  scaffold133|s     100513 CTTTCCAGTCCCTTCCTCACGAGAATCTCCAATCCGAG------TTGCTT 100556
                                -- v    -- iv?  ?vi   ?  -- ?  ? ------? v?i 
C rnd-4_family-        165 CTTTC--GGCCCT--CCANCGNCGATCNCC--TNCGNGGAGGACNTCNCT 122

  scaffold133|s     100557 CGAGTACGAACTGACCAAGAAGGCCTCCGAAAGGGCCTCTTAGACCTCCT 100606
                             vv i   ?v?        ? ?      ?vi   ?v vi i  v     
C rnd-4_family-        121 CGCCTGCGANGNGACCAAGANGNCCTCCGNCGGGGNATGCTGGAGCTCCT 72

  scaffold133|s     100607 TCAGATGGTATAAGTTTTGAGCCAGCG-----CCACCCTCCTCCGGCCGC 100651
                           ivi?     ?i iivii          -----   -     i        
C rnd-4_family-         71 CGGNATGGTNCAGAGCCTGAGCCAGCGGCCCTCCA-CCTCCCCCGGCCGC 23

  scaffold133|s     100652 CCC---ACCTGGAGA 100663
                            ii---         
C rnd-4_family-         22 CTTCGGACCTGGAGA 8

Matrix = 20p45g.matrix
Kimura (with divCpGMod) = 30.15
Transitions / transversions = 1.09 (186/170)
Gap_init rate = 0.05 (67 / 1426), avg. gap size = 1.34 (90 / 67)


1091 24.74 0.35 0.35 scaffold133|size826974 100683 100966 (724333) C rnd-1_family-1355#Unknown (3) 284 1 m_b860s001i135 22530

  scaffold133|s     100683 CCACTCGACCTTTTCCACTCAGAAATTGGGTCT-CTCAAGGCATCAGTGT 100731
                             ?  v v   i        v   v ?i v  i-i  i  v? i -  ? 
C rnd-1_family-        284 CCNCTGGCCCTCTTCCACTCCGAACTNAGCTCCGTTCGAGCNACC-GTNT 236

  scaffold133|s     100732 CCTCCCTCGAGCGACGGGTCGAGGTGACCTTTGCCGGGGTCAGTTTCCGG 100781
                            ??  ?    iv ivi   v     vv    i vv  v?    i  i  ?
C rnd-1_family-        235 CNNCCNTCGAAAGGAAGGTGGAGGTCTCCTTCGGGGGCNTCAGCTTTCGN 186

  scaffold133|s     100782 AACTTGGAAGACTGCAAACGTTTTTTGTCTGAACACTGTCCACAAAAGGG 100831
                              i vv ?        ivii  ii ?v iv i     i  v   v i  
C rnd-1_family-        185 AACCTCCANGACTGCAAGGACTTCCTNACCCAGCACTGCCCCCAACAAGG 136

  scaffold133|s     100832 CAACGTAGCGATCTACCAGTGCGTGACCACTCTTAACTCGCTTCTTCAAG 100881
                              ?  vv ?           i?       i  ?     v  i  i  iv
C rnd-1_family-        135 CAANGTCCCNATCTACCAGTGTNTGACCACCCTNAACTCCCTCCTCCAGT 86

  scaffold133|s     100882 CTTTGGGGAGCGAAGTTATCACCGAAAAGGATTCGAATGAAGAGGAGGTT 100931
                            ?i     i    v  ii       i ??  i  ?  ivvv        i
C rnd-1_family-         85 CNCTGGGGGGCGACGTCGTCACCGAGANNGACTCNAACCTCGAGGAGGTC 36

  scaffold133|s     100932 ACACAGCACAAAACGGGCAAGACCTCTGCCCAATC 100966
                             v  i     i     v        i     i  
C rnd-1_family-         35 ACCCAACACAAGACGGGGAAGACCTCCGCCCAGTC 1

Matrix = 20p45g.matrix
Kimura (with divCpGMod) = 30.44
Transitions / transversions = 1.26 (39/31)
Gap_init rate = 0.01 (2 / 283), avg. gap size = 1.00 (2 / 2)


5094 22.61 2.04 5.28 scaffold133|size826974 100974 102789 (722510) C rnd-5_family-1257#Unknown (1) 2314 555 m_b860s001i136 22531

  scaffold133|s     100974 TTGGCCTCTTTCAAGTCTCGAACTCCTTCGTGGCTCGTGAAGAACGGAAA 101023
                                   i        v  ?  i  ?  v     ?  ?        v  
C rnd-5_family-       2314 TTGGCCTCCTTCAAGTCGCGNACCCCNTCCTGGCTNGTNAAGAACGGCAA 2265

  scaffold133|s     101024 GGAGGCCAACGATGACCCCTCTAATGTCGACCCTATGACCGCTATGTCCT 101073
                                       i        i  i iv     ?     v  i     ? 
C rnd-5_family-       2264 GGAGGCCAACGACGACCCCTCCAACGCGGACCCNATGACGGCCATGTCNT 2215

  scaffold133|s     101074 TGTTCCAAGCCTGGGACAAACAAGACGGGGTTTCTGGCCTAGTCCCCCAA 101123
                           i?   v ?  ?           i     ?  i? ?  ?  i     ?   
C rnd-5_family-       2214 CNTTCGANGCNTGGGACAAACAGGACGGNGTCNCNGGNCTGGTCCCNCAA 2165

  scaffold133|s     101124 GCACTTCAAGCCCTAAAGTCCTCGTATCCCACTCTTGAATCCTTGGTCAA 101173
                             v  ?  i   i v      v  i?i     ?  ?  iv??i ?i    
C rnd-5_family-       2164 GCCCTNCAGGCCTTCAAGTCCACGCNCCCCACNCTNGAGGNNCTNATCAA 2115

  scaffold133|s     101174 GTCCACTTGCGAAGGTCACCTCACCGCCACCATGGTGTTTCTTGAGATGT 101223
                            ? i? v     i  i    i? iv  ?v       v  i  i      i
C rnd-5_family-       2114 GNCTNCGTGCGAGGGCCACCCNATGGCNTCCATGGTCTTCCTCGAGATGC 2065

  scaffold133|s     101224 TATCCACGTCTCTCCTCTTTATGGAGAGGTGGTTTGCCAAGACGTCAACG 101273
                            i     v  ii    ?  i              i        v  v? v
C rnd-5_family-       2064 TGTCCACCTCCTTCCTNTTCATGGAGAGGTGGTTCGCCAAGACCTCCNCT 2015

  scaffold133|s     101274 TTCTACCTTCGGACGCTAATTAACACCTACCAAGGTCCGGTG-TTCACAA 101322
                             i     ?  ?  v  ?  ?       v  i   ?   -  -     v 
C rnd-5_family-       2014 TTTTACCTNCGNACCCTNATNAACACCTTCCGAGGNCCG-TGCTTCACCA 1966

  scaffold133|s     101323 AAGAACAGCAGCAGTCCGTTTGGGATCTTACTAAGATTCTATCTCGGGTA 101372
                            i  i           ?  v     i  i  ?     i  ?? iv    v
C rnd-5_family-       1965 AGGAGCAGCAGCAGTCNGTGTGGGACCTCACNAAGATCCTNNCCAGGGTC 1916

  scaffold133|s     101373 CTTTTCAGTGAGCTGTCCGTCGCTTCAGCCTGCGCCCGTGCCGCCTCCAC 101422
                             ?   i?i     ?  v ?v  i  ?? ?        ?           
C rnd-5_family-       1915 CTNTTCGNCGAGCTNTCGGNGGCCTCNNCNTGCGCCCGNGCCGCCTCCAC 1866

  scaffold133|s     101423 TGAGGACATTTTCACTCTCAATGCACTGGTCCTGTGGGCCGGTGTACAAC 101472
                           v  ?   vii     i  ?  iv v  ?     ?     ??vi  ?  i 
C rnd-5_family-       1865 GGANGACCCCTTCACCCTNAACTCCCTNGTCCTNTGGGCNNCCGTNCAGC 1816

  scaffold133|s     101473 ACCATGGAGTGATGAAGACTTTCAAAGAACATGACTTTGAAGGCCACCCG 101522
                               i v?  v      i ?     i  v  i     i  i  ?     v
C rnd-5_family-       1815 ACCACGCNGTCATGAAGGCNTTCAAGGACCACGACTTCGAGGGNCACCCC 1766

  scaffold133|s     101523 GAGGTCCAGCCCAAAGTGCTGGATTATCTAGGAAGAAACGCTGCCCCCAA 101572
                                         i  v  ?     i  i  iv ?     i        
C rnd-5_family-       1765 GAGGTCCAGCCCAAGGTCCTNGATTACCTGGGGCGNAACGCCGCCCCCAA 1716

  scaffold133|s     101573 GCAGACTGTTACCGCGCTCGAAAAGAAACTTCTCGAGGCTCTCGAAACCG 101622
                               v i  ii?   v         viv  ?vi     v?     vi   
C rnd-5_family-       1715 GCAGTCCGTCGNCGCTCTCGAAAAGCGCCTNGCCGAGGGNCTCGACGCCG 1666

  scaffold133|s     101623 CCTCTCAGGCCGCCGCCACCGCCAAGCTTGCAAAAGCCACTGCTGACAAA 101672
                           i   i  i  ivivi  i v       vv  v  i     v  i     i
C rnd-5_family-       1665 TCTCCCAAGCTCTGACCGCGGCCAAGCAAGCCAAGGCCACGGCCGACAAG 1616

  scaffold133|s     101673 GCGTTGTCGGCCGCCAACAAGGCCCCGGCAGGGGGAGCAGCCCGCC---C 101719
                             vi v  ?v??               ---    vi       -  --- 
C rnd-5_family-       1615 GCCCTCTCNCNNGCCAACAAGGCCCCG---GGGGCGGCAGCCC-CCGGGC 1570

  scaffold133|s     101720 TCCTC-----GCCAGAACAGGCGCG-GGGGAAGGATGACTCTTGACTACC 101763
                           i    -----    - i -   v  -  ii     i     i     -- 
C rnd-5_family-       1569 CCCTCGGGGAGCCA-AGC-GGCCCGAGGAAAAGGACGACTCCTGACT--C 1524

  scaffold133|s     101764 GCCCGGTCAGACGGACCCTCACAACCG--CGGCCGAGGCTCCCTTCGTGC 101811
                               --- -----       v vv   -- v    ivv      ?  i  
C rnd-5_family-       1523 GCCC---C-----GACCCTCCCTCCCGCCCCGCCGGCCCTCCCTNCGCGC 1482

  scaffold133|s     101812 ACGCCCTGTTGACGCACCTTACTCATCTCGTGAGCCAGCCACCACCTTTC 101861
                           i------ i  ---------------    i i   -    --   ?? ?
C rnd-5_family-       1481 G------GCTG---------------CTCGCGGGCC-GCCA--ACCNNTN 1456

  scaffold133|s     101862 TCGGTTCTGGGCGTCTCCCTCTCCGCACACACCCCCGAGCCGCTTTCGGT 101911
                           iv ---------------   v  i - iv      i --------   ?
C rnd-5_family-       1455 CAG---------------CTCACCAC-CGAACCCCCAA--------CGGN 1430

  scaffold133|s     101912 CTCATTTCGGGTCGTTTACCAATTT----GAGGTCCCGTAGGTCACTGTG 101957
                           v  i i     ?  iv ?  v   i----   i  ----i  i ivi i 
C rnd-5_family-       1429 GTCGTCTCGGGNCGCATNCCCATTCGCGAGAGATC----GGGCCGGCGCG 1384

  scaffold133|s     101958 AGATTCGCCTCACTCGCCCC-TCCCCCTGGTTATTCGTGGGTCCAGCTAT 102006
                             i iv vv- i v      -   v ?   i i     v vi  ?  ?v 
C rnd-5_family-       1383 AGGTCAGGA-CGCGCGCCCCNTCCACNTGGCTGTTCGTCGCCCCNGCNCT 1335

  scaffold133|s     102007 GGGTTTCAAGCCTCTCCGCATTCGCCTTAAACCCTCCAACTTTGTGACGG 102056
                                  i vv vi ?   i ?     i iivv v  vv     i   v 
C rnd-5_family-       1334 GGGTTTCGACGCGTTNCGCGTNCGCCTCAGGGACGCCTCCTTTGCGACTG 1285

  scaffold133|s     102057 CGTTTTCCCCCTTTTGGGAGGACACACCAGTACTCACGACACGTCACCGC 102106
                            v  i  ??    i     v i i v  vv v? v  viv?  v v    
C rnd-5_family-       1284 CCTTCTCNNCCTTCTGGGACGGCGCCCCCTTCNTGACCGGNCGGCCCCGC 1235

  scaffold133|s     102107 TTTTTGCACTCTCAAGCGTTGCCGGACGTAGTGTTCTCCGGATTTGAC-A 102155
                           iv?i v   i i     vi v  v     v  v   -v    ii vv - 
C rnd-5_family-       1234 CGNCTCCACCCCCAAGCCCTCCCCGACGTCGTCTTC-ACGGACCTCCCGA 1186

  scaffold133|s     102156 GTCTTCCCCCGCCTACATTCACAGCTTACTGGTCCCTTTGGGACGTTCCT 102205
                            i  i     v  vi     i- v v      vv  v?   ?v   i  i
C rnd-5_family-       1185 GCCTCCCCCCTCCAGCATTCG-ACCGTACTGGGACCGNTGGNCCGTCCCC 1137

  scaffold133|s     102206 CACG---TCTTCGAC--TCTC--CTCCCGACTCCTCCGTACGCGGGCCTC 102248
                               ---        --i   --??    --   i  v v v    v? -
C rnd-5_family-       1136 CACGTNTTCTTCGACGACCTCGGNNCCCG--TCCCCCCTCCCCGGGGNT- 1090

  scaffold133|s     102249 CCGGGTGGTTCTCCACAACTATCTCTCTTTCTCACCCCCAGGTGGGGGGC 102298
                           ---  i vi     v v  ---   i  iv i      v?   ?  ?   
C rnd-5_family-       1089 ---GGCGCCTCTCCTCCAC---CTCCCTCACCCACCCCGNGGTNGGNGGC 1046

  scaffold133|s     102299 TCCACTGATACACTTGCCACCATCGGCGTCTTCCTCCCTCCACGACTGTT 102348
                                i viv i??i  vvvvi    ?? ?i          - v  --  
C rnd-5_family-       1045 TCCACCGCCTCGNNCGCGCGGGTCGGNNTNCTCCTCCCTCC-CCAC--TT 999

  scaffold133|s     102349 CGCCACCGCCA-ACCAACGTCCGGTCACTCTGC----TGTACCCTACTCA 102393
                           ?   -  -   -i  vvv i  vvi ? iv   ----i      ?vi?  
C rnd-5_family-        998 NGCC-CC-CCACGCCTCGGCCCTCCCNCCGTGCCCNTCGTACCCNCTNCA 951

  scaffold133|s     102394 ACCGTGGCGGCCCGTCCTTAGCTCCCTTGATAGCCTCCTTCCCGGCCCCA 102443
                                    ?   ?    ii  ?i   v  i     ivvii    -   ?
C rnd-5_family-        950 ACCGTGGCGNCCCNTCCTCGGCNTCCTGGACAGCCTTGGCTCCGG-CCCN 902

  scaffold133|s     102444 CCGCT-CATACCCCTCCTATGGACATGACTCCGTCCTGCTCCGTACAATT 102492
                             v  - v v    v   viv -  ivi iv  vv iv vv   v iiiv
C rnd-5_family-        901 CCTCTCCCTCCCCCACCTCCTG-CACCGCCGCGAACCCCGGCGTTCGGCG 853

  scaffold133|s     102493 CTCTGAGGGGCATCTTTTACCATGGGGACTTTTCCCTTCTTGGCGCCAGT 102542
                              i ?vvv  vi  ii ?  ?     v  ?     -i vi i    -? 
C rnd-5_family-        852 CTCCGNCTCGCTCCTCCTNCCNTGGGGCCTNTTCCC-CCGCGACGCC-NT 805

  scaffold133|s     102543 CCTG--CTCCGTCATCGT-CCCTTGCGTTTTCACCTCCACCAAGTGGACC 102589
                            ii -- ?     i-   -   i            -    ?      i  
C rnd-5_family-        804 CTCGGCCNCCGTCG-CGTGCCCCTGCGTTTTCACC-CCACNAAGTGGGCC 757

  scaffold133|s     102590 ATTCGACCCCTATCTCCCTTGGAGCTAGGAGCCCTCTGGGATCTCCCAAT 102639
                           vv?  ?     vv    i? v     i  ?     v     i     v  
C rnd-5_family-        756 CGNCGNCCCCTCACTCCTNTCGAGCTGGGNGCCCTGTGGGACCTCCCCAT 707

  scaffold133|s     102640 TCGGTTTCTCGATTTCGCCCGCTCCGCCCAGCGGGAG-TTATCCCTCTCT 102688
                           i  ?  i?iv  i     v  v?  v  i-v    i - iv i   ?? i
C rnd-5_family-        706 CCGNTTCNCGGACTTCGCACGGNCCTCCT-CCGGGGGCTCCTTCCTNNCC 658

  scaffold133|s     102689 TGTCTCTTCGACGCGCCTCCATGAAAACTCCTCCATGCCGGGGCCGAGCT 102738
                           iv   i   vivv ?  v  vv ?   v       iiv   ?  ?  v  
C rnd-5_family-        657 CCTCTTTTCCGGTCNCCGCCTGGNAAAATCCTCCACAGCGGNGCNGACCT 608

  scaffold133|s     102739 GCTTCTCTCTCATTTTCTGCCGGGGGGGTTCCA--GTTTTTCTTGTCTTC 102786
                           ?  i  ?   ??  v i              ? --i        v  i  
C rnd-5_family-        607 NCTCCTNTCTNNTTATTTGCCGGGGGGGTTCNATTATTTTTCTTCTCCTC 558

  scaffold133|s     102787 TCA 102789
                           i  
C rnd-5_family-        557 CCA 555

Matrix = 20p45g.matrix
Kimura (with divCpGMod) = 24.89
Transitions / transversions = 1.08 (202/187)
Gap_init rate = 0.06 (111 / 1815), avg. gap size = 1.17 (130 / 111)


720 31.16 0.94 3.88 scaffold133|size826974 103054 103477 (721822) C rnd-5_family-1257#Unknown (1899) 416 5 m_b860s001i137 22531

  scaffold133|s     103054 GCCCCTC-TTAATAAAACAAGAGGGTCAGAAGGCCGATGATGCTGAAATA 103102
                            ?     -  vi v  i  ?  v  ?  i     ?  i  i  i  i  v
C rnd-5_family-        416 GNCCCTCGTTTGTCAAGCANGACGGNCAAAAGGCNGACGACGCCGAGATC 367

  scaffold133|s     103103 CCCTTTTCCTTGTGGGATCAAATGTTTGAAGAGAGCTTGCCCTCACCGTC 103152
                               ?iv  i ?     i? i     i ?i  i ? i i   i vv?v  
C rnd-5_family-        366 CCCTNCGCCCTNTGGGACNAGATGTTCGNGGAAANCCTACCCCCCGNCTC 317

  scaffold133|s     103153 CGCTCCCTTATGTCCTACGTGGAAGGCATCCCTCAATCACTGGAGAGCG- 103201
                            v   v  iviiv  vii-      i iv    vi i i?   v -   -
C rnd-5_family-        316 CCCTCGCTCTCAGCCGGT-TGGAAGACGGCCCTGGACCGNTGGCG-GCGA 269

  scaffold133|s     103202 GCAGCCCTCTCCTGGTGGAAGCGACGAGTGCTAAGATCGTTTTGGAATGA 103251
                             v      v v           iiv v? - vv ?  ?      ivv  
C rnd-5_family-        268 GCCGCCCTCGCGTGGTGGAAGCGGTCATNG-TCCGNTCNTTTTGGGCGGA 220

  scaffold133|s     103252 CCAAAGGAATCGTCTCCCCAGAAGCTTACGTCTGTCACTTTCCCGTAAAA 103301
                              iv  ?v?  i     ?vvv ? i ---  v   v ii   ivvi   
C rnd-5_family-        219 CCAGCGGNCNCGCCTCCCNTCCANCCT---TCGGTCTCCCTCCTCAGAAA 173

  scaffold133|s     103302 CTTCCCGTTTTAA--ATTAAAGCTCACCTCAGACCGCCCTCACAACAGCT 103349
                            vvv iii   vi--v i     -   i i------ i i v i  vv  
C rnd-5_family-        172 CGAGCTACTTTTGCCCTCAAAGC-CACTTT------CTCCCCCGACCCCT 130

  scaffold133|s     103350 CACCCAATTACGCTTACCAATGGTCCCCGGAGTCCCGAGACGCCTACCAG 103399
                            i-- i v i   -   ivv   ?  vv?  iv    iiv ? i   v  
C rnd-5_family-        129 CG--CGAGTGCGC-TACTCTTGGNCCGGNGAAGCCCGGACCNCTTACAAG 83

  scaffold133|s     103400 TCCGCTTGGAAGATTCTTCGAACCCCACCCGAAGCTCCACTCGATATCGA 103449
                               iv      iiii    ? vv vv  v  ?    vv     i  ?  
C rnd-5_family-         82 TCCGTGTGGAAGGCCTTTCGNAGGCGCCCAGANGCTCGCCTCGACATNGA 33

  scaffold133|s     103450 AGCCGGCAGAGATTGCATGCAATATGTG 103477
                           i  ? v?v i  i   i ? i     i 
C rnd-5_family-         32 GGCNGCNCGGGACTGCGTNCGATATGCG 5

Matrix = 20p45g.matrix
Kimura (with divCpGMod) = 39.15
Transitions / transversions = 1.12 (67/60)
Gap_init rate = 0.04 (19 / 423), avg. gap size = 1.05 (20 / 19)


5627 26.24 4.62 4.37 scaffold133|size826974 103991 106888 (718411) C rnd-1_family-482#Unknown (626) 2982 78 m_b860s001i138 22532

  scaffold133|s     103991 TGGGAGCGCTTCGG--CAGAAACTATTTCGGGCAACGTGATTCTCCCGGA 104038
                                   v --  -- v i    ?iv v  ? vi  ?  i  -    v 
C rnd-1_family-       2982 TGGGAGCGGT--GGACCCGGAACTNCATGGGNCTGCGNGACTC-CCCGTA 2936

  scaffold133|s     104039 A-GATCTATTCAGATGGGGGTCAAAGGAAAAATTCTAGC-CATGGGAAAT 104086
                           v- ?  i  i  i    v ? ? v? vv  ivv?v ?  -i i   i vv
C rnd-1_family-       2935 CCGNTCCATCCAAATGGTGNTNATNGCCAAGCANGTNGCGTACGGGGACA 2886

  scaffold133|s     104087 CGCTCCGACCCAACGAACCCATATCATTGGGCCCGAGTCGTGTTGAACCT 104136
                           v vv  iv   --       ? vi  ?    v?  ?     ?i       
C rnd-1_family-       2885 AGGACCACCCC--CGAACCCNTTCCANTGGGANCGNGTCGTNCTGAACCT 2838

  scaffold133|s     104137 TCCCGGATCAATTGTCTATACCCCTTCCAAACCGTGGG----CAAAGCTC 104182
                           i  ?  ?iv iii v   iiv   iv v???  ?    ----   i ?i 
C rnd-1_family-       2837 CCCNGGNCAAGCCGACTACGACCCCACGNNNCCNTGGGTNTTCAAGGNCC 2788

  scaffold133|s     104183 GGGAAGATGGCAAGGTAGCCAGCGATTCCTCAGTATATGTCGATGATGGG 104232
                             ? ?  i  ?v vi ?  ?     ivi  ?v  ?  i  v  i  i  ?
C rnd-1_family-       2787 GGNANGACGGNCACATNGCNAGCGACGTCTNCGTNTACGTGGACGACGGN 2738

  scaffold133|s     104233 CGTCACATGGGTCACAGCCAGCAAGC-GTGTTGGGATACTACCCGACGAT 104281
                           v v ?  i   ?i- i  v  -i   -   i    vii vv v  iv ? 
C rnd-1_family-       2737 AGGCNCACGGGNT-CGGCGAG-GAGCAGTGCTGGGCCGCGTCACGGAGNT 2690

  scaffold133|s     104282 TCTGTTCCCATATCGGTT--GGCTGGGGATGCAGGATGCGTCCCGCAAAC 104329
                            i  i  v-i   - ? i--       ?        i  v   ? v  i 
C rnd-1_family-       2689 TTTGCTCG-GTAT-GNTCTCGGCTGGGNATGCAGGACGCCTCCNGGAAGC 2642

  scaffold133|s     104330 GCACAAGACCCACCATGACTCCCGG-ACCGACAGCTGGGAGTGTCATCCA 104378
                            v  i ?-    i vii vi     -?  vvvi  v     i   i    
C rnd-1_family-       2641 GGACGAN-CCCATCTCAAACCCCGGGNCCCTGGGCGGGGAGCGTCGTCCA 2593

  scaffold133|s     104379 CTCCCAGGGTGTAATTCTACTGACTGTCTCCCAAGAGAGGTGGGAAAAGA 104428
                            v v i  ii i v ?v ivi viv  v  ?  ii   i      v    
C rnd-1_family-       2592 CACACGGGACGCACTNGTGGCGTTGGTGTCNCAGAAGAAGTGGGACAAGA 2543

  scaffold133|s     104429 CCCAAAACATCGTCTCAGTGCTGGCTTCTCTCCTAGA-GGCCAAAGCCCC 104477
                                i ?v vi  vvi v    v vvvi  vv    -  --  i v  v
C rnd-1_family-       2542 CCCAAGANCTGATCGAGGAGCTGTCGGACCTGATAGACGG--AAGGGCCG 2495

  scaffold133|s     104478 TC-------TCCCTAAGCTCCGACTCGAGCAAATCCGGGGTTTCCTTGTG 104520
                           v -------    i ? vvv  i  v     i        i     vi v
C rnd-1_family-       2494 ACGGGAGGATCCCCANGAAGCGGCTGGAGCAGATCCGGGGCTTCCTGATC 2445

  scaffold133|s     104521 TACATCACGCGAACTTACTCATGGGCTGATCCATACCTCAAGGGGCTACA 104570
                              i  v ?  i  ?   vvi   i v v?  v     ?     ?  ?  
C rnd-1_family-       2444 TACGTCTCNCGGACNTACGAGTGGACGGTNCCCTACCTNAAGGGNCTNCA 2395

  scaffold133|s     104571 CCTCTCCATAGATGGGTGGAGAAGAGGCCGGGACAAGGAGGGCTATGCGA 104620
                              ?v    v  i  ?     i-    v   iv i  ii   i i-----
C rnd-1_family-       2394 CCTNACCATCGACGGNTGGAGG-GAGGGCGGACCGAGAGGGGTTG----- 2351

  scaffold133|s     104621 TCAAAAGGCCCAAGCCCGGCCCAGGGAACC---AGTTG--ATCTGGGAAT 104665
                           --i    -- v    -- ?    ---    --- v i --i ?       
C rnd-1_family-       2350 --GAAAG--CGAAGC--GNCCCA---AACCTCAATTCGCCGTNTGGGAAT 2310

  scaffold133|s     104666 GGGAGTTTGA-CAGCTGGATCGA--TGAGCCCG-------CCACTAACAA 104705
                               ivvv  -   -   i    --  i  i  -------v i ii vi-
C rnd-1_family-       2309 GGGAAGGGGAGCAG-TGGGTCGACGTGGGCTCGGAGGAGTACGCCGAGG- 2262

  scaffold133|s     104706 CCCCCCACAAGAAGACCCCGAACCCCCGGAGTATGTTGTGGGAGTCCC-- 104753
                           -  v  i  i  - v i     v    ?  ? ------   vi i   --
C rnd-1_family-       2261 -CCACCGCAGGA-GCCTCCGAAGCCCCNGANT------TGGTGGCCCCGG 2220

  scaffold133|s     104754 TCGACTACGTTT------CGACGTAAATGCGCTCTTAACTTTGTTCGGAG 104797
                               i--  i  ------      ?i ?  v   v?i vvi      vi 
C rnd-1_family-       2219 TCGAT--CGCTTNAGGGACGACGTNGANGCCCTCANGAAGCTGTTCGCGG 2172

  scaffold133|s     104798 G-GTCGAGGCCGGCCGTGGTTCGTGCTC-GCGCCACCAAAAC---TTCTG 104842
                            -ii   iv  --   - v i vi    - v      v iv ---i  v 
C rnd-1_family-       2171 GCACCGAACCC--CCG-GTTCCCCGCTCCGGGCCACCCAGTCATACTCGG 2125

  scaffold133|s     104843 CCCTTTACCTCATGGGAGACGCCAGCGGAGCTGGCTTCGGATCCACGCTA 104892
                             i v     v     ?           iivv  ?     ?  ?i vv ?
C rnd-1_family-       2124 CCTTGTACCTGATGGGNGACGCCAGCGGGAAGGGNTTCGGNTCNGCCGTN 2075

  scaffold133|s     104893 TGGGACCAAGACGCCATCCTTTGCGAAGCAGGAAACCACACCGCAGAGTT 104942
                                 vv  ?viv      ?  v  iv i  ??  i  i? v ------
C rnd-1_family-       2074 TGGGACACAGNGAACATCCTNTGGGAGTCGGGNNACTACGNCCC------ 2031

  scaffold133|s     104943 GACTGACCAAACG------TCCAACTATCGAGAAGCGGACAACCTCGCTT 104986
                              ?v    i?? ------  ?    ?i?       ?        v ii 
C rnd-1_family-       2030 GACNTACCAGNNGGAGACCTCNAACTNCNGAGAAGCNGACAACCTGGTCT 1981

  scaffold133|s     104987 CGTGTCTAGAGGATCTAGGGAA-AACAGGGGATCTGGATCAGA--CGGAG 105033
                            vi v  i     vi i i   -i  i ?v --  v  - i  --     
C rnd-1_family-       1980 CCCGGCTGGAGGAGTTGGAGAAGGACGGNCG--CTTGA-CGGACGCGGAG 1934

  scaffold133|s     105034 GTCTTTGTGATTACTGATAACCAACCTTTTGAGGGCACTTTCTACAAGGG 105083
                             ?  i  vv i  v  i   vvvv v  i     ?  i  i        
C rnd-1_family-       1933 GTNTTCGTCTTCACGGACAACGCCGCGTTCGAGGGNACCTTTTACAAGGG 1884

  scaffold133|s     105084 CCACTCCTCCTCACGCAAACTTAGCGATGTCATCCTCCGGTTACAGATCT 105133
                           ?     ??v   vviv  i  ? i   ??       ?   i ? i vvvv
C rnd-1_family-       1883 NCACTCNNACTCCGAGAAGCTNAACGANNTCATCCTNCGGCTNCGGCAGG 1834

  scaffold133|s     105134 TGCAATGACTCACAGG-GTGCATCCTTCATGTCATCCATGTCGCAGGTAC 105182
                            ?   i  ?v?  v  -  -   ?  ?  i  ?     i  v  i  ?  
C rnd-1_family-       1833 TNCAACGANGNACCGGCGT-CATNCTNCACGTNATCCACGTGGCGGGNAC 1785

  scaffold133|s     105183 CCGAATGAAAGAGGCAGGGATCGACGGCCTGTCTCGAGGAGACTTGAT-- 105230
                           ?  ?     i     i  ?        ?     i  i  i   i  ? --
C rnd-1_family-       1784 NCGNATGAAGGAGGCGGGNATCGACGGNCTGTCCCGGGGGGACCTGNTGG 1735

  scaffold133|s     105231 ----AATGATGATTCCTGGGACCCATCCCCTGT-CCTTCATACCTTTTCG 105275
                           ----?       vv  -    ? v i  ??  i-vi   ? i  i  iv 
C rnd-1_family-       1734 AAGGNATGATGAAGCC-GGGANCGACCCNNTGCGGTTTCNTGCCCTTCAG 1686

  scaffold133|s     105276 CCTAAAC-GCTAACGAGAGGTCAGAAGGGAGAGTTCTCACGTGGGTTCAA 105324
                             - ii -  ii    ?v  ? i i    ivi  iiv  -i     ? ii
C rnd-1_family-       1685 CC-AGGCGGCCGACGANCGGNCGGGAGGGGCGGTCTGCA-ATGGGTNCGG 1638

  scaffold133|s     105325 TCTTGGTGG-CAGGACCACGACGGGGGGCCCTGGGCCCAAGCCCCGTTGA 105373
                             i      -  i i-v v       vvv     vv vii  v  ?i v 
C rnd-1_family-       1637 TCCTGGTGGACAAGG-GAGGACGGGGCCGCCTGGTGCGGGGCACCNCTCA 1589

  scaffold133|s     105374 AGCTCCTCAG-CCCCGATGGCTGGTTTGAACCCTG-GAAGACAAACGAGC 105421
                             v- ? i  -      v i      i??? i?ii-   v? i v -   
C rnd-1_family-       1588 AGA-CNTTAGCCCCCGAAGACTGGTTCNNNCTNCACGAATNCGATC-AGC 1541

  scaffold133|s     105422 CCAGGCTTTGGTGCCCACCCCCGGCGGCTATGACAGCAGTGATGGAGATG 105471
                                  ?   - i  v     v  v  i   i ii v   v     ?  
C rnd-1_family-       1540 CCAGGCTNTGG-GTCCCCCCCCCGCCGCCATGGCGACCGTGCTGGAGNTG 1492

  scaffold133|s     105472 TTCGCTGAAGATCGAGTGGCTCACCCCTTTGTCCCCCATGTTTTCGTTGT 105521
                               ?i  i  i  ?v    v?    ?ivi        i  ?  i i   
C rnd-1_family-       1491 TTCGNCGAGGACCGNCTGGCGNACCCNCACGTCCCCCACGTNTTTGCTGT 1442

  scaffold133|s     105522 TCCTCGACTCATGACCCACCTTTGGCGGAAGTCACTGAGCAAAGATGCTG 105571
                           ?  i  ?  v     ?     v     i   ivii  ?v?  i  i  ? 
C rnd-1_family-       1441 NCCCCGNCTGATGACNCACCTGTGGCGAAAGCAGTTGNCNAAGGACGCNG 1392

  scaffold133|s     105572 A---CTTGCTTATCACCCTCAATACTAACCATCCTTTCTGGCTACGCTCC 105618
                            --- v  i i iiii  i vi i-- v   v  -       i-    ?v
C rnd-1_family-       1391 ACGTCGTGTTCACTGTCCCCTGTG--ACCCAGCC-TTCTGGCC-CGCTNA 1346

  scaffold133|s     105619 CA-ACACGAACCCCTTGTGGTCGCCATCGTACTTC---CTTGCAGCCCAG 105664
                             -i           ?i v  ivi      -    ---  i   v? -- 
C rnd-1_family-       1345 CATGCACGAACCCCTNATCGTTCTCATCGT-CTTCCCTCTCGCATNC--G 1299

  scaffold133|s     105665 TCCGGAACTACTTCGGGCCATGGGTGGCGAGAGGAACTCCTAAG-TTCTC 105713
                              iiii    iv?  ?  ?        ? ii      v?iii -i?   
C rnd-1_family-       1298 TCCAAGGCTACCGNGGNCCNTGGGTGGCNAAGGGAACTGNCGGGCCNCTC 1249

  scaffold133|s     105714 AACCT--TGCAGTCCTACATTCAA-CGAGGCCTTCGAGC-ATGGGCCCGA 105759
                           i v v--i v  i  -----    -     -    i   -?   ivv?ii
C rnd-1_family-       1248 GAACGGACGGAGCCC-----TCAACCGAGG-CTTCAAGCTNTGGAGGNAG 1205

  scaffold133|s     105760 GGGCGA----CCCCAAG--AATTGTCTAACTTGGAGGGGCACCTGCAAGG 105803
                                 ----v      --  i  iv i  i    i      v   vi  
C rnd-1_family-       1204 GGGCGAAATGACCCAAGGAAACTGCATGACCTGGAAGGGCACGTGCCGGG 1155

  scaffold133|s     105804 TGTGTGGCAAGATCAAGAAGAATGGTTGCGGGTTGTTTTGTTCGAATTTC 105853
                            ?     v  i?  vi         vvv?   i    i  i         
C rnd-1_family-       1154 TNTGTGGGAAANTCCGGAAGAATGGAGCNGGGCTGTTCTGCTCGAATTTC 1105

  scaffold133|s     105854 TTTCTTTGGC--GAGGACCTTTCCCCCCGTGCAAGAATGCGTGGTGCGGG 105901
                             vv--  ? --    ivv              i     i?         
C rnd-1_family-       1104 TTGA--TGNCCAGAGGGAGTTTCCCCCCGTGCAGGAATGTNTGGTGCGGG 1057

  scaffold133|s     105902 GCCTGTTTCACCCAGTCCCCAGCGGACCCTTTCCCAATC-----CTCG-A 105945
                            ?     v i?v i?iv   ii -     ?     vi  -----    -v
C rnd-1_family-       1056 GNCTGTTACGNACGNCACCCGAC-GACCCNTTCCCCGTCCAGGACTCGCC 1008

  scaffold133|s     105946 AAACGAAGGCGAAGACCTCGA-GGAGATGCCCATGGAGTCACTGGACCAA 105994
                           ii v  i i     i----  -   ii v   i i  -iv  --    - 
C rnd-1_family-       1007 GGAGGAGGACGAAGG----GATGGAAGTCCCCGTAGA-CGAC--GACC-A 966

  scaffold133|s     105995 CCTGAGTTTCGCTCG-GCTCGAGACGGGGACCACCTTATGGGGGTCCCCT 106043
                            vi  i---   vv - vvv                v           ? 
C rnd-1_family-        965 CGCGAA---CGCAAGAGGAAGAGACGGGGACCACCTGATGGGGGTCCCNT 919

  scaffold133|s     106044 TCGAGTGCGACTTATGCCACTTCTGCAACTTGTCCCTCA--GAGACCCGG 106091
                                      i v         ? v   --   v vv -- i     v 
C rnd-1_family-        918 TCGAGTGCGACCTCTGCCACTTCNGGAAC--GTCGCGAAACGGGACCCCG 871

  scaffold133|s     106092 ATTGGGAAAACTCCAA------GGAC--ATATTCCAACTAATATGCATAC 106133
                           v  -------    i ------    --   iv  --  i ii     v 
C rnd-1_family-        870 TTT-------CTCCGACGCAGCGGACGAATACACC--CTGACGTGCATCC 830

  scaffold133|s     106134 GCAGGGTCATCCTAGATGTCCTCTGGGCTAGGCGCCCATCCACCGTAGCA 106183
                            ?v i i  ?   i  i i ? v     ii        -v   v  --  
C rnd-1_family-        829 GNCGAGCCANCCTGGACGCCNTGTGGGCCGGGCGCCCA-GCACGGT--CA 783

  scaffold133|s     106184 A--TTAACCGCCGCCGG-ATGTTGTTAGATTGCGAGATGGCTATGGAACG 106230
                            --ii    v vi    -   iv i i  i i vi ?i   - vi vv  
C rnd-1_family-        782 AGGCCAACCTCAACCGGCATGCGGCTGGACTACCGGNCGGC-AGAGTTCG 734

  scaffold133|s     106231 T-TTTGAC--ATCAAATCCCTCATCCCACCACTGGGCTCCATAGAGGTCA 106277
                           i-  i  ?--i? ii i viiiii    --i     ? vvvii? ?  ?i
C rnd-1_family-        733 CGTTCGANCTGNCGGACCATCTGCCCCA--GCTGGGNTGGCCGNANGTNG 686

  scaffold133|s     106278 AAGATAGAGTGGGCATGGGCATAGCCTTGGTCACGGTGCTAGCCTCTCTG 106327
                               i  i     v     vi v   ? v  ?  vv ? vv     i   
C rnd-1_family-        685 AAGACAGGGTGGGAATGGGAGTCGCCNTCGTNACCCTNCACGCCTCCCTG 636

  scaffold133|s     106328 CGTCCCAGCCTTTACGCACGTCACCTTCAGTTCCAGGCGATGAGGAAAAC 106377
                             ?  vi ???v     vv ?     ?    v v v  ?           
C rnd-1_family-        635 CGNCCGGGNNNGTACGCCAGNCACCTNCAGTACGACGCNATGAGGAAAAC 586

  scaffold133|s     106378 CCCCACCTGGTTTTCCAATGTTTACAACGCCGGAGAAGCTTATGCGACAG 106427
                                 ?    vivvvv i  ?i  vvv      vi  vv   ivvi i 
C rnd-1_family-        585 CCCCACNTGGTACGGACACGTNCACTCGGCCGGACGAGGGTATAACGCGG 536

  scaffold133|s     106428 ACTCGTTGTACGCCAAAGATGAACGCAAATTACACTCGACTGCCTGCGTC 106477
                             v vi        v i  i  iv v  iv ?   v v  ii v   vi?
C rnd-1_family-        535 ACACCCTGTACGCCCAGGACGAGAGGAAGGTNCACGCCACCACGTGCCCN 486

  scaffold133|s     106478 ACCGCGGGGGAATGGTTTGTGCGTTTTAAACAAGGATCTCGCCTCAGGAT 106527
                             v  v  i  i     i  ?  v  i  i vi  iv ?viv  ??    
C rnd-1_family-        485 ACGGCCGGAGAGTGGTTCGTNCGGTTCAAGCTGGGGGCNAAGCTNNGGAT 436

  scaffold133|s     106528 GGGAGAAATCCGGCGACAAAATGAGGCCCTCTCTTCGACAATGATTCACG 106577
                              ?v i  v  i  ?     i         v ?i ?i?v  ?  i    
C rnd-1_family-        435 GGGNCAGATACGACGNCAAAACGAGGCCCTCACNCCNGNCATNATCCACG 386

  scaffold133|s     106578 CTATACTCCGG--GAAGTGGAAAAGGA---TTGG-CAA--TTGTCGAC-- 106617
                           ----- i i  --  i  ? v?v    ---i   - ? -- i  i i --
C rnd-1_family-        385 -----CCCTGGACGAGGTNGCNCAGGACCTCTGGTCNAACTCGTTGGCGG 341

  scaffold133|s     106618 ---CTGCGACACATCGCGCTCTATGTTAGAAGAGTT--TG-CTTCCGCCC 106661
                           --- v v  viv v  --------   i  i     --  - v i  i  
C rnd-1_family-        340 AGGCGGAGAAGGAACG--------GTTGGAGGAGTTGATGNCGTTCGTCC 299

  scaffold133|s     106662 TCCTCATCTCCTTTGGGTTAGCGTTAAGGGGAGAAGAAATCTCCTTAGTA 106711
                            vv v ii i  vi  ---?  vi ?v i     i  ii  i ?i i  ?
C rnd-1_family-        298 TGATGACTTTCTGCGG---NGCCCTNCGAGGAGAGGAGGTCCCNCTGGTN 252

  scaffold133|s     106712 TCCCTCAAAGGGATACTCCACAC-CTGGATGGAATGCACTACAGCTAATC 106760
                                  vi  ?  i -??  i -    ivi  ??v   --  i  --i 
C rnd-1_family-        251 TCCCTCACGGGNATGC-NNACGCTCTGGGAAGANNCCAC--CAACT--CC 207

  scaffold133|s     106761 CC---ACTCCGTACATGATGATAACTCTTCACGGGAGGTTTAAGGGAGAA 106807
                             ---i i  --    v   i v  i  ?      v    i  i  i  i
C rnd-1_family-        206 CCGGAGCCCC--ACATCATGGTCACCCTNCACGGGCGGTTCAAAGGGGAG 159

  scaffold133|s     106808 ACGGGCCTGCGATGGCATTGTCTGCCCCTTGCC-TTACATACCGCAACGG 106856
                             v  ?     i     i  iv -    v i  -vi?  v   iv v ? 
C rnd-1_family-        158 ACCGGNCTGCGGTGGCACTGCGT-CCCCATACCGGCNCAGACCAGATCNG 110

  scaffold133|s     106857 GCCTCCCAAACCAACGGTGGGTTGGGAGGTTC 106888
                            ?  ?  ?iv ??ivi    i  i     ?  
C rnd-1_family-        109 GNCTNCCNGTCNNGAAGTGGATTAGGAGGNTC 78

Matrix = 20p45g.matrix
Kimura (with divCpGMod) = 30.78
Transitions / transversions = 1.20 (397/330)
Gap_init rate = 0.06 (187 / 2897), avg. gap size = 1.40 (261 / 187)

1761 30.09 2.55 3.42 scaffold133|size826974 106272 107214 (718085) C rnd-1_family-801#Unknown (55) 1340 406 m_b860s001i139 22532

  scaffold133|s     106272 AGGTCAAAGATAGAGTGGGCATGGGCATAGCCTTGGTCACGGTGCTAGCC 106321
                            ?  vi    i        v     vi v   ? v  ?  vv ? vv   
C rnd-1_family-       1340 ANGTGGAAGACAGAGTGGGAATGGGAGTCGCCNTCGTNACCCTNCACGCC 1291

  scaffold133|s     106322 TCTCTGCGTCCCAGCCTTTACGCACGTCACCTTCAGTTCCAGGCGATGAG 106371
                             i     ?  vi ? v -    vv ?     ?    v v v  ?     
C rnd-1_family-       1290 TCCCTGCGNCCGGGNCGT-ACGCCAGNCACCTNCAGTACGACGCNATGAG 1242

  scaffold133|s     106372 GAAAACCCCCACCTGGTTTTCCAATGTTTACAACGCCGGAGAAGCTTATG 106421
                                       ?    vivv?v i  ?i  vi  vv  v vi  ?  i 
C rnd-1_family-       1241 GAAAACCCCCACNTGGTACGGNCACGTNCACCGCGGGGGCGCGGCNTACG 1192

  scaffold133|s     106422 CGACAGACTCGTTGTACGCCAAAGATGAACGCAAATTACACTCGACTGCC 106471
                           vvi i  ?v vi        v i  i  iv v  iv ?   v v  ii v
C rnd-1_family-       1191 ACGCGGANACCCTGTACGCCCAGGACGAGAGGAAGGTNCACGCCACCACG 1142

  scaffold133|s     106472 TGCGTCACCGCGGGGGAATGGTTTGTGCGTTTTAAACAAGGATCTCGCCT 106521
                              vi?  v  v  i  i     i  ?  v  i  i vi  iv ?viv  
C rnd-1_family-       1141 TGCCCNACGGCCGGAGAGTGGTTCGTNCGGTTCAAGCTGGGGGCNAAGCT 1092

  scaffold133|s     106522 CAGGATGGGAGAAATCCGGCGACAAAATGAGGCCCTCTCTTC-GACAATG 106570
                           ??       ?v i  ?  ?  ?     i      i  v ?i -   -  ?
C rnd-1_family-       1091 NNGGATGGGNCAGATNCGNCGNCAAAACGAGGCCTTCACNCCNGAC-ATN 1043

  scaffold133|s     106571 ATTCACGCTATACTCCGGGAAGTGGAAAAGGATTGGCAATT-GTCGA-CC 106618
                             i     iv ivv vi  vi iv  ii ?  i   viv  - i   -v 
C rnd-1_family-       1042 ATCCACGCCCTGGACGAGGTGGCCGAGGANGACTGGAGCTTGGCCGAGAC 993

  scaffold133|s     106619 TGCGACACATCGCGCTCTATGTTAGAAGAGTTTGCTTCCGCCC-TCCTCA 106667
                           v v  ?iv iviv ---- i ? ?  i  -?i  v v?  ii -    v 
C rnd-1_family-        992 GGAGANGGACGAAG----ACGNTNGAGGA-NCTGATGNCGTTCGTCCTGA 948

  scaffold133|s     106668 TCTCCTTTGGGTTAGCGTTAAGGGGAGAAGAAATCTCCTTAGTATCCCTC 106717
                            vv ?  iv vvii  vi iv i     i  ii  i ?i i  ?      
C rnd-1_family-        947 TGGCNTTCTGCGCGGCCCTGCGAGGAGAGGAGGTCCCNCTGGTNTCCCTC 898

  scaffold133|s     106718 AAAGGGATACTCCACA-CCTGGATGGAATGCACTACAGCTAATC-CCACT 106765
                            vi  v  i  -   i-i   ---    vi?  i  vi  i v -v?  v
C rnd-1_family-        897 ACGGGCATGCT-CACGTTCTG---GGAAGANACCACCACTGAGCGANACG 852

  scaffold133|s     106766 CCGTACATGATGATAACTCTTCACGGGAGGTTTAAGGGAGAAACGGGCCT 106815
                             vi    v   i v  i  ?      v    i  i  i  i  v  ?  
C rnd-1_family-        851 CCTCACATCATGGTCACCCTNCACGGGCGGTTCAAAGGGGAGACCGGNCT 802

  scaffold133|s     106816 GCGATGGCATTGTCTGCCCCTTGCCTTACATACCGCAA-CGGGCCTCCCA 106864
                              i     i  iv v   v ??  v -  viv   i -    ?  ?  ?
C rnd-1_family-        801 GCGGTGGCACTGCGTCCCCATNNCCGT-CAAGACGCGATCGGGNCTNCCN 753

  scaffold133|s     106865 AACCAACGGTGGGTTGGGAGGTTCCTTTGTTGCAAACTTCTAACAGAAC- 106913
                           iv ??ivi    i ?  i----- vi      v i------ iv  i  -
C rnd-1_family-        752 GTCNNGAAGTGGATNGGA-----CGCTTGTTGAAG------AGGAGGACG 714

  scaffold133|s     106914 -------ATAA---AGAATCGGGCTGGCTTTTCGCTAAAGAAGACGGGTC 106953
                           ------- v  ---   i     v     v     vi v  ?  v  ?vv
C rnd-1_family-        713 GAGGTGGAGAAACGAGAGTCGGGATGGCTGTTCGCGGACGANGAGGGNAG 664

  scaffold133|s     106954 TCGAA--AAGCCTTCGGAGAGTGGGACCCAATGTTGATAGA---TTTTCT 106998
                           ?  i --   --     ?? v iv     v?     v i  ---i  v  
C rnd-1_family-        663 NCGGAGGAAG--TTCGGNNACTACGACCCCNTGTTGCTGGAATGCTTACT 616

  scaffold133|s     106999 CAGCCGAGCCAGGTCTATTGACCCTTCTAT-CATGAGCCACTTAGCGGAC 107047
                           vi vv   v  ----- ii i   -- v  -  i iii v vii ii   
C rnd-1_family-        615 GGGAAGAGGCA-----ACCGGCCC--CGATGCACGGATCCCGCGGTAGAC 573

  scaffold133|s     107048 TTAAATGACTTTAGCTTTCGCCGCTCTCCCCGGAGCGGAGCCACGACAGA 107097
                           i viiv     i   i vi vv v  ?vv?     ?  i     v  v  
C rnd-1_family-        572 CTCGGGGACTTCAGCCTGTGGAGATCNGGNCGGAGNGGGGCCACCACCGA 523

  scaffold133|s     107098 AGCTACGAATCGGGGAGTTCCCGGACCCACCATTGAATTGATAGGTCGTT 107147
                           i  ii v  i     i  i ?   v v ii   i  vi ?  i  ?  v 
C rnd-1_family-        522 GGCCGCCAACCGGGGGGTCCNCGGCCACGTCATCGACCTNATGGGNCGGT 473

  scaffold133|s     107148 GGAGAAAGAAAGAAGCCGCCCGAGGTTCCGAACCAGGACTCCCCATGAGA 107197
                               iv    i  i  ?   vii  vv iv i  ?  ?  ?        i
C rnd-1_family-        472 GGAGGCAGAAGGAGGCNGCCAAGGGGACTCAGCCNGGNCTNCCCATGAGG 423

  scaffold133|s     107198 CAGATATACACGAGGGT 107214
                              i i     ?vi   
C rnd-1_family-        422 CAGGTGTACACNCAGGT 406

Matrix = 20p45g.matrix
Kimura (with divCpGMod) = 38.24
Transitions / transversions = 1.04 (140/134)
Gap_init rate = 0.05 (45 / 942), avg. gap size = 1.24 (56 / 45)


304 18.41 6.25 4.94 scaffold133|size826974 107657 107736 (717563) C rnd-1_family-1358#Unknown (0) 93 13 m_b860s001i140 22533

  scaffold133|s     107657 CCGTTTCGAGCCCAGTGCAAAGATGGTGTCAAGAAGATGTC-----AGAG 107701
                                       ?vi?               i v     ? -----  i 
C rnd-1_family-         93 CCGTTTCGAGCCNCANGCAAAGATGGTGTCAGGCAGATGNCAAGGAAGGG 44

  scaffold133|s     107702 TCTCTGGCACTCGGAGTCAGAAGTGCCGTAAAATC 107736
                           ---- ii  v       vii        v i v  
C rnd-1_family-         43 ----TAACAGTCGGAGTAGAAAGTGCCGGAGATTC 13

Matrix = 20p45g.matrix
Kimura (with divCpGMod) = 22.42
Transitions / transversions = 1.33 (8/6)
Gap_init rate = 0.06 (5 / 79), avg. gap size = 1.80 (9 / 5)


418 26.61 6.64 4.10 scaffold133|size826974 107836 108121 (717178) C rnd-5_family-1256#Unknown (36) 530 238 m_b860s001i141 22534

  scaffold133|s     107836 CTCCTCACAAC--AACAGAGCAACACCGGTTGA--ACCGTGCTTTCACCG 107881
                                      --    v--     v     v --   ii v i-v iv 
C rnd-5_family-        530 CTCCTCACAACTTAACAT--CAACAGCGGTTCACCACCACGATC-AATAG 484

  scaffold133|s     107882 GGATC-TTCCGTCGAAACAAGTT-CCCTTGGTTGGGGTCTGATCCGCCGT 107929
                               i-v      -  vv   ii-i      ii   ii      v i   
C rnd-5_family-        483 GGATTAGTCCGTC-AATGAAGCCATCCTTGGCCGGGACCTGATCAGTCGT 435

  scaffold133|s     107930 GCCATCGAGGCTCAACCGACGATATAAGCTTTTTTGATCCCACCCTCCCG 107979
                           i     i  -  - v i     -  ----      v     i   v    
C rnd-5_family-        434 ACCATCAAG-CT-ATCTGACGA-AT----TTTTTTTATCCCGCCCACCCG 392

  scaffold133|s     107980 CCC-TGGGTTTTTT-TTA-ATTTATA-----ACTCTTCCTATGC-TCCCT 108020
                              -       v  -  i-i     i----- i    i  ii  - v  v
C rnd-5_family-        391 CCCATGGGTTTGTTATTGTGTTTATGGTATTATTCTTTCTGCGCCTACCA 342

  scaffold133|s     108021 TGTC--CTCGAATTCAGGATCCATTCAGCCTTAGAATATGGAGCAGGGGA 108068
                           v i --   v  iviv    ii-ii v   ?v v        v i  vvv
C rnd-5_family-        341 GGCCTGCTCCAACATTGGATTT-CCCTGCCNGATAATATGGATCGGGCTC 293

  scaffold133|s     108069 CCG-GGCAGTCGAG-ACCCCTCCTGCCCTTTCTTCTGTGACCAGACCCGA 108116
                           i  -  i v     -iviv   v i     v  i   v         i  
C rnd-5_family-        292 TCGAGGTATTCGAGCGGTGCTCATACCCTTGCTCCTGAGACCAGACCTGA 243

  scaffold133|s     108117 CGGCC 108121
                           v    
C rnd-5_family-        242 AGGCC 238

Matrix = 20p45g.matrix
Kimura (with divCpGMod) = 30.32
Transitions / transversions = 1.15 (39/34)
Gap_init rate = 0.08 (24 / 285), avg. gap size = 1.29 (31 / 24)


353 33.63 3.42 3.42 scaffold133|size826974 112153 112503 (712796) rnd-1_family-1025#DNA/PIF-Harbinger 48 398 (121) m_b861s001i0 22535

  scaffold133|s     112153 ATTTGCATAGAAATTGCTCTTCGAAGATTGGTAAACAAATTTTGTATACT 112202
                              i ii v  i  v  ?i  v v  ii ?  i     i   i v  vi 
  rnd-1_family-         48 ATTCGTGTTGAGATGGCNTTTGGTAGGCTNGTGAACAAGTTTCGAATTTT 97

  scaffold133|s     112203 GATGGGAAAGATCATTGGATCACTCGATAGGGTTTCTGGAATTTTGACTG 112252
                           i vv  ?  i  iivi   vvvv v     i  v  v vv          
  rnd-1_family-         98 AAGTGGNAAAATTGGCGGAAATATGGATAGAGTATCGGCTATTTTGACTG 147

  scaffold133|s     112253 CAGGTGTTAGGCTACGCTATTCCATCATTGA--------ACGAGATGGTC 112294
                            ?v   i?v ?  ? i v i i   i  i  --------  v       ?
  rnd-1_family-        148 CNTGTGCNCGNCTNCACAACTTCATTATCGAAGGCAGGGACCAGATGGTN 197

  scaffold133|s     112295 --CATTTGTGAATGGTCAATTGACATCTGAAGTTTATG--ACGTAAGCAA 112340
                           --    i-   i iv  v i  ---  -  i --- ? -- i v i  - 
  rnd-1_family-        198 NTCATTC-TGAGTATTCCACTG---TC-GAGG---ANGAAATGGAGGC-A 238

  scaffold133|s     112341 TATGCAGTTGACCCAAAATACCAGAGCACCTTTTGGAATGTGCTACTTGC 112390
                            -    iv v  v vi    viiiv  v  ?i ?       vv  ii ? 
  rnd-1_family-        239 T-TGCAAATCACACCGAATAGTGATGCTCCNCTNGGAATGTCATATCTNC 287

  scaffold133|s     112391 CTGTTAAACCAGAAGCTTCATGTCAAAATATTCCTGGTGTGTTGTATACC 112440
                                iv   ?  v v?vv  v v iivvv       vi i i?ii?  i
  rnd-1_family-        288 CTGTTGTACCNGACGANGAATTTGAGGCGTTTCCTGGAATATCNCGNACT 337

  scaffold133|s     112441 AGGGAGGTTCTTGTGGATTACCTTTGCAATCATAATATTTGCAGACGGCA 112490
                             i  i i?v    v  vi iv ii  i v i i i  ?? v  i --  
  rnd-1_family-        338 AGAGAAGCNATTGTTGAGCATATCCGCGAGCGTGACATNNGGAGGC--CA 385

  scaffold133|s     112491 GCACACGACATTG 112503
                           ?ii   i i  ? 
  rnd-1_family-        386 NTGCACAATATNG 398

Matrix = 20p43g.matrix
Kimura (with divCpGMod) = 44.83
Transitions / transversions = 1.24 (63/51)
Gap_init rate = 0.04 (15 / 350), avg. gap size = 1.60 (24 / 15)

369 28.32 4.92 4.49 scaffold133|size826974 112160 112403 (712896) rnd-1_family-1219#DNA/PIF-Harbinger 2 246 (1) m_b861s001i1 22535

  scaffold133|s     112160 TAGAAATTGCTCTTCGAAGATTGGTAAACAAATTTTGTATACTGATGGGA 112209
                            ?  i  v  ?i  v ?  ii v  i     i   i v  vi i vv  ?
  rnd-1_family-          2 TNGAGATGGCNTTTGGNAGGCTTGTGAACAAGTTTCGAATTTTAAGTGGN 51

  scaffold133|s     112210 AAGATCATTGGATCACTCGATAGGGTTTCTGGAATTTTGACTGCAGGTGT 112259
                                iivi  i??vv v     i  v  ? v?        i  ?v   i
  rnd-1_family-         52 AAGATTGGCGGGNNCATGGATAGAGTATCNGCNATTTTGACCGCNTGTGC 101

  scaffold133|s     112260 TAGGCTACGCTATTCCATCATTGA--------ACGAGATGGTC--CATTT 112299
                           ?v ?  ? i v i i      i  --------  v       ?--    i
  rnd-1_family-        102 NCGNCTNCACAACTTCATCATCGAAGGCAGGGACCAGATGGTNNTCATTC 151

  scaffold133|s     112300 GTGAATGGTCAATTGACATCTGAAGTTTATG--ACGTAAGCAATATGCAG 112347
                           -   i iv  v i  ---  -  i --- ? -- i v i  -  -    i
  rnd-1_family-        152 -TGAGTATTCCACTG---TC-GAGG---ANGAAATGGAGGC-AT-TGCAA 191

  scaffold133|s     112348 TTGACCCAAAATACCAGAGCACCTTTTGGAATGTGCTACTTGCCTGTTAA 112397
                            i-  v vi    viiiv  v  ?i ?       vv  ii ?      iv
  rnd-1_family-        192 TC-ACACCGAATAGTGATGCTCCNCTNGGAATGTCATATCTNCCTGTTGT 240

  scaffold133|s     112398 ACCAGA 112403
                              i  
  rnd-1_family-        241 ACCGGA 246

Matrix = 20p43g.matrix
Kimura (with divCpGMod) = 35.74
Transitions / transversions = 1.36 (38/28)
Gap_init rate = 0.06 (14 / 243), avg. gap size = 1.64 (23 / 14)


343 25.21 1.72 0.85 scaffold133|size826974 113857 113972 (711327) scaffold5|size2025720_(dbseq-nr_679)_[1273151,1286701]#LTR/Gypsy 411 527 (13024) m_b861s001i2 22536

  scaffold133|s     113857 TCAGTGCACCATA-ATGGTTTGTGATATTT-TGGTCAAATATGGTCAGCT 113904
                               vv   i  v-        v       -      vv        v  
  scaffold5|siz        411 TCAGGTCACTATCTATGGTTTGAGATATTTGTGGTCACTTATGGTCACCT 460

  scaffold133|s     113905 TCCTGAAAATGGTCAGTGAATTTATCAGATTATAAGTAATATATTGATGT 113954
                             -  vv        viii         v  v     v i v   iviii
  scaffold5|siz        461 TC-TGCCAATGGTCACCAGATTTATCAGTTTTTAAGTTACAAATTACCAC 509

  scaffold133|s     113955 CAAATTACTCTCCCCTTA 113972
                            i  v    i   iv   
  scaffold5|siz        510 CGAAATACTTTCCTGTTA 527

Matrix = 20p43g.matrix
Kimura (with divCpGMod) = 29.60
Transitions / transversions = 0.71 (12/17)
Gap_init rate = 0.03 (3 / 115), avg. gap size = 1.00 (3 / 3)


681 18.21 5.26 2.80 scaffold133|size826974 113872 114080 (711219) rnd-1_family-224#Unknown 1 214 (86) m_b861s001i3 22537

  scaffold133|s     113872 GGTTTGTGATATTTT-GGTCAAATATGGTCAGCTTCCTGAAAATGGTCAG 113920
                                 i        -     i? v       i    i    -       
  rnd-1_family-          1 GGTTTGCGATATTTTTGGTCAGNTTTGGTCAGTTTCCCGAAA-TGGTCAG 49

  scaffold133|s     113921 TGAATTTATCAGATTATAAGTAATATATTGATGTCAAATTACTCTCCCCT 113970
                                   i            v   ?     i i    v    v --   
  rnd-1_family-         50 TGAATTTACCAGATTATAAGTTATANATTGACGCCAAAGTACTAT--CCT 97

  scaffold133|s     113971 TATGGAGAAAAATCA-TTTTACTAGA--TA-TCCTTAATTTTTATACATA 114016
                            v vii?        -        v --  - i? i   ivvi   v ?v
  rnd-1_family-         98 TTTCAGNAAAAATCATTTTTACTACAATTATTTNTCAATCGACATAAANC 147

  scaffold133|s     114017 TTTAATATGTCTGAGGCAAAAAAAA-CACTTCAGGG---TGCTGTGTTGT 114062
                            --- i  v iv i  i?       -    v     --- v   i  i  
  rnd-1_family-        148 T---ACATCTTGGGGGTNAAAAAAACCACTGCAGGGTCATCCTGCGTCGT 194

  scaffold133|s     114063 GT-AAATACCT-GAACACAT 114080
                            v-   v    -   v    
  rnd-1_family-        195 GGAAAAAACCTAGAAGACAT 214

Matrix = 20p43g.matrix
Kimura (with divCpGMod) = 18.08
Transitions / transversions = 1.06 (19/18)
Gap_init rate = 0.07 (14 / 208), avg. gap size = 1.21 (17 / 14)


308 25.53 7.69 1.03 scaffold133|size826974 114274 114455 (710844) C rnd-1_family-246#Unknown (41) 602 409 m_b861s001i4 22538

  scaffold133|s     114274 CTGATGCTGATTTTTGTGATATACATAACA-TCTCACATA-AT-TAACCA 114320
                              v v    v i    v            - v    iv -  - vv   
C rnd-1_family-        602 CTGTTTCTGAATCTTGTTATATACATAACAATGTCACGAACATATCCCCA 553

  scaffold133|s     114321 GG-----TT--CAG-TTTCGATGAGTATCAATAGTAATGGT-TTTTTAT- 114360
                             -----  --   -   v  iii i  -  i viv  iv -i   i  -
C rnd-1_family-        552 GGAAATATTGACAGGTTTAGACAGGCAT-AACACCTATATTGCTTTCATC 504

  scaffold133|s     114361 ATACACCAAAA-TATTGACCACATACCTCTGTCTTCAACCATTAAAAGGA 114409
                             ? v      -   i      v        i   v  v  ii v  vi 
C rnd-1_family-        503 ATNCTCCAAAAATATCGACCACTTACCTCTGCCTTAAAACACCATAACAA 454

  scaffold133|s     114410 TCATTTGTTATGGTGATGCCGCACTTTGTTATATAGATAAAAATGT 114455
                              i v vv vv    viv i-             v        i 
C rnd-1_family-        453 TCACTGGAAAACGTGAAAACA-ACTTTGTTATATACATAAAAATAT 409

Matrix = 20p43g.matrix
Kimura (with divCpGMod) = 30.01
Transitions / transversions = 0.77 (20/26)
Gap_init rate = 0.06 (11 / 181), avg. gap size = 1.45 (16 / 11)

353 25.58 5.18 6.84 scaffold133|size826974 114358 114550 (710749) C rnd-1_family-138#Unknown (260) 307 118 m_b861s001i5 22538

  scaffold133|s     114358 TATATACACCAAAATATT-GACCACATACCTCTGTCTTCAACCATTAAAA 114406
                              vi   iv        -   i             v    v   i  v 
C rnd-1_family-        307 TATTCACATAAAAATATTTGACTACATACCTCTGTCATCAAACATCAATA 258

  scaffold133|s     114407 GGATCATTTGTTATGGTGATGCCGCACTTTGTTATATAGATAAAAATGTC 114456
                           ----i   iii iv iv     i vii           v           
C rnd-1_family-        257 ----TATTCACTGGGAGGATGCTGGGTTTTGTTATATACATAAAAATGTC 212

  scaffold133|s     114457 ATGTATATA---TCTATGAAATATTGATAGGTCCTGAAGAA------AAA 114497
                              -i   i---  iv  - v v   v  vi v vv  v  ------i  
C rnd-1_family-        211 ATG-GTATGAGCTCCCTG-ATTTTTGTTATATGCATAACAATGTCATGAA 164

  scaffold133|s     114498 CTCTTTGTTTATTCACTAAAAGATCGACCACATACTCTGCCTTAAAACAT 114547
                              -----ii  iivii    v             -   i   v   -  
C rnd-1_family-        163 CTC-----CCATCTCTCAAAATATCGACCACATAC-CTGTCTTCAAA-AT 121

  scaffold133|s     114548 CAA 114550
                              
C rnd-1_family-        120 CAA 118

Matrix = 20p43g.matrix
Kimura (with divCpGMod) = 31.72
Transitions / transversions = 1.19 (25/21)
Gap_init rate = 0.08 (16 / 192), avg. gap size = 1.44 (23 / 16)

650 18.29 9.22 1.81 scaffold133|size826974 114435 114640 (710659) C rnd-1_family-246#Unknown (356) 287 67 m_b861s001i6 22538

  scaffold133|s     114435 TTGTTATATAGATAAAAATGTCATGTATATATCT-ATGAAATATTGATAG 114483
                                     v    v       i v i     i- v       i  i  
C rnd-1_family-        287 TTGTTATATACATAACAATGTCACGAACATATCCCAGGAAATATCGACAG 238

  scaffold133|s     114484 GT-----CCTGAAGAAAAACTCT---TTGTT-------TATTCACTAAAA 114518
                             ----- v  v v   v -   ---   i -------  i  - v    
C rnd-1_family-        237 GTTTAGACATGCATAAACA-TCTATATTGCTGTCATCGTACTC-CAAAAA 190

  scaffold133|s     114519 GATCGACCACATAC-TCTGCCTTAAAACATCAAATGGTTCACTTGTAGTA 114567
                           v         v   -     -        i    vviv     v ? ii 
C rnd-1_family-        189 TATCGACCACTTACCTCTGC-TTAAAACACCAAAACAATCACTGGNAACA 141

  scaffold133|s     114568 -ACAAAAACATCTTTTGTTATATACATAAAAATATCGGCGACAGATACA- 114615
                           -iii      v  vi                    i i -   v i v -
C rnd-1_family-        140 TGTGAAAACAACTGCTGTTATATACATAAAAATATTGAC-ACACACAAAA 92

  scaffold133|s     114616 CCAAAATATCGACCACATACCTCTG 114640
                                                    
C rnd-1_family-         91 CCAAAATATCGACCACATACCTCTG 67

Matrix = 20p43g.matrix
Kimura (with divCpGMod) = 20.01
Transitions / transversions = 0.95 (18/19)
Gap_init rate = 0.05 (10 / 205), avg. gap size = 2.30 (23 / 10)

276 15.08 3.90 5.26 scaffold133|size826974 114579 114655 (710644) C rnd-1_family-138#Unknown (375) 192 117 m_b861s001i7 22538

  scaffold133|s     114579 TTTTGTTATATACATAAAAATATCGGCGA---CAGATACACCAAAATATC 114625
                                      i     v   i  i-i  --- vv  vivi         
C rnd-1_family-        192 TTTTGTTATATGCATAACAATGTCA-TGAACTCCCATCTCTCAAAATATC 144

  scaffold133|s     114626 GACCACATACCTCTGTCTTCAAACATCAAT 114655
                                     --           -      
C rnd-1_family-        143 GACCACATAC--CTGTCTTCAAA-ATCAAT 117

Matrix = 20p43g.matrix
Kimura (with divCpGMod) = 16.94
Transitions / transversions = 1.20 (6/5)
Gap_init rate = 0.07 (5 / 76), avg. gap size = 1.40 (7 / 5)

350 19.14 5.15 3.03 scaffold133|size826974 114613 114709 (710590) C rnd-1_family-168#Unknown (156) 623 525 m_b861s001i8 22538

  scaffold133|s     114613 ACACCAAAATAT-CGACCACATACCTCTGTCTTCAAACATCAATCTGATC 114661
                              iv       -    i             v            v iv  
C rnd-1_family-        623 ACATAAAAATATTCGACTACATACCTCTGTCATCAAACATCAATATATTC 574

  scaffold133|s     114662 ACTGTTAGGGCAATGTTGG--TTTGTCCTATATAGGGCAATGT--TGGTT 114707
                               vv   ---   i   --     iv    i viiv     --    v
C rnd-1_family-        573 ACTGGGAGG---ATGCTGGGTTTTGTTATATACATAAAAATGTCATGGTA 527

  scaffold133|s     114708 TG 114709
                             
C rnd-1_family-        526 TG 525

Matrix = 20p43g.matrix
Kimura (with divCpGMod) = 22.17
Transitions / transversions = 0.80 (8/10)
Gap_init rate = 0.06 (6 / 96), avg. gap size = 1.33 (8 / 6)


254 19.94 12.12 14.91 scaffold133|size826974 114707 115036 (710263) C rnd-1_family-246#Unknown (54) 589 268 m_b861s001i10 22539

  scaffold133|s     114707 TTGTCCTATATACATAAAAAT--CACAGTCATATCA--ATGAAATATGAC 114752
                               --           v   --   iiv      v-- v       ---
C rnd-1_family-        589 TTGT--TATATACATAACAATGTCACGAACATATCCCCAGGAAATAT--- 545

  scaffold133|s     114753 CGTGATTGGTTT-GAAGTGAATAAAGACCAAATGGATTC--TTACATTCA 114799
                           --   iv     -  viv v    viv i v  v v  i-- i i?i  v
C rnd-1_family-        544 --TGACAGGTTTAGACAGGCATAACACCTATATTGCTTTCATCATNCTCC 497

  scaffold133|s     114800 ACAAAATATCAACCA--------TGTCTTAAA-CACCAAAAGAATCACTG 114840
                            -        i    --------  i      -     v  v        
C rnd-1_family-        496 A-AAAATATCGACCACTTACCTCTGCCTTAAAACACCATAACAATCACTG 448

  scaffold133|s     114841 TTAACATGT-AAAACATCTGTTGTTATAGACATAACAATATTGGCCACGT 114889
                           v-  v i  -      v  -        v      v       i-   i 
C rnd-1_family-        447 G-AAAACGTGAAAACAACT-TTGTTATATACATAAAAATATTGA-CACAT 401

  scaffold133|s     114890 CACATCTCAAAATATCGCCCACATACCAATGTCTTCAAA--AATGAATGA 114937
                           v   v vi  ---   i  v  ------    v      --   v vi i
C rnd-1_family-        400 AACAACATAA---ATCACCGAC------ATGTGTTCAAAATAATCACCGG 360

  scaffold133|s     114938 TCAGGGCAT---AGAC----------ACATATCTCAAAATATTGAC--AA 114972
                            i ---   --- i  ---------- i   iv v           --  
C rnd-1_family-        359 TTA---CATGTGAAACAACTGCTGTTATATACATAAAAATATTGACCAAA 313

  scaffold133|s     114973 TATACC------TCTGTCTTCAAAATCAAAGGTCGAAGCACTTGTTATTT 115016
                           i i   ------i           -------------------------?
C rnd-1_family-        312 CACACCCACATACCTGTCTTCAAA-------------------------N 288

  scaffold133|s     115017 TTGTTATATACATAACAATG 115036
                                               
C rnd-1_family-        287 TTGTTATATACATAACAATG 268

Matrix = 20p43g.matrix
Kimura (with divCpGMod) = 21.57
Transitions / transversions = 0.87 (26/30)
Gap_init rate = 0.18 (60 / 329), avg. gap size = 1.47 (88 / 60)

515 19.78 7.04 7.42 scaffold133|size826974 114707 114990 (710309) C rnd-1_family-246#Unknown (356) 287 5 m_b861s001i9 22539

  scaffold133|s     114707 TTGTCCTATATACATAAAAAT--CACAGTCATATCA-ATGAAATATGACC 114753
                               --           v   --   iiv      v- v       ----
C rnd-1_family-        287 TTGT--TATATACATAACAATGTCACGAACATATCCCAGGAAATAT---- 244

  scaffold133|s     114754 GTGATTGGTTT-GAAGTGAATAAAGACCAA-ATGGAT----TCTTACATT 114797
                           -i  iv     -  vi  v     v i v -  v v ----  v   - i
C rnd-1_family-        243 -CGACAGGTTTAGACATGCATAAACATCTATATTGCTGTCATCGTAC-TC 196

  scaffold133|s     114798 CAACAAAATATCAACCA--------TGTCTTAAACACCAAAAGAATCACT 114839
                              --       i    --------  ii v           v       
C rnd-1_family-        195 CAA--AAATATCGACCACTTACCTCTGCTTAAAACACCAAAACAATCACT 148

  scaffold133|s     114840 GTTAACATGT-AAAACATCTGTTGTTATAGACATAACAATATTGGC-CAC 114887
                            v?       -      v   i       v      v       i -   
C rnd-1_family-        147 GGNAACATGTGAAAACAACTGCTGTTATATACATAAAAATATTGACACAC 98

  scaffold133|s     114888 GTCACATCTCAAAATATCGCCCACATACCAATGTCTTCAAAAATGAATGA 114937
                           i-  v v -          v         ----   vv  v  iviv  v
C rnd-1_family-         97 A-CAAAAC-CAAAATATCGACCACATACC----TCTGAAACAACTGTTGT 54

  scaffold133|s     114938 TCAGGGCATAGACACATATCTCAAA-ATATTGACAATATACCTCTGTCTT 114986
                            vvivi    -   -  i  v i  -    --- v i             
C rnd-1_family-         53 TATATACATA-ACA-ATGTCACGAACATAT---CCACATACCTCTGTCTT 9

  scaffold133|s     114987 CAAA 114990
                               
C rnd-1_family-          8 CAAA 5

Matrix = 20p43g.matrix
Kimura (with divCpGMod) = 21.21
Transitions / transversions = 0.62 (20/32)
Gap_init rate = 0.11 (30 / 283), avg. gap size = 1.37 (41 / 30)

237 14.35 0.79 33.68 scaffold133|size826974 114949 115074 (710225) C rnd-1_family-246#Unknown (544) 99 5 m_b861s001i11 22539

  scaffold133|s     114949 ACACATATCTCAAAATATTGACAATATACCTCTGTCTTCAAAATCAAAGG 114998
                                v v -        i   v i         ----------------
C rnd-1_family-         99 ACACAAAAC-CAAAATATCGACCACATACCTCTG---------------- 67

  scaffold133|s     114999 TCGAAGCACTTGTTATTTTTGTTATATACATAACAATGCGGTCTCAAA-A 115047
                           ---  i  vi    ------                 ---   v i  - 
C rnd-1_family-         66 ---AAACAACTGTT------GTTATATACATAACAAT---GTCACGAACA 29

  scaffold133|s     115048 TATTGACTACTTACCTCTGTCTTCAAA 115074
                              --- i  v                
C rnd-1_family-         28 TAT---CCACATACCTCTGTCTTCAAA 5

Matrix = 20p43g.matrix
Kimura (with divCpGMod) = 11.73
Transitions / transversions = 1.00 (6/6)
Gap_init rate = 0.26 (33 / 125), avg. gap size = 1.00 (33 / 33)

297 18.66 0.00 3.39 scaffold133|size826974 114952 115012 (710287) C rnd-1_family-138#Unknown (408) 159 101 m_b861s001i12 22539

  scaffold133|s     114952 CATATCTCAAAATATTGACAATATACCTCTGTCTTCAAAATCAAAGGTCG 115001
                              v           i   v i      --              v  i i
C rnd-1_family-        159 CATCTCTCAAAATATCGACCACATACCT--GTCTTCAAAATCAATGGCCA 112

  scaffold133|s     115002 AAGCACTTGTT 115012
                           ii   iv    
C rnd-1_family-        111 GGGCATGTGTT 101

Matrix = 20p43g.matrix
Kimura (with divCpGMod) = 19.69
Transitions / transversions = 1.75 (7/4)
Gap_init rate = 0.03 (2 / 60), avg. gap size = 1.00 (2 / 2)

494 11.09 13.04 1.96 scaffold133|size826974 115013 115104 (710195) C rnd-1_family-138#Unknown (373) 194 93 m_b861s001i13 22539

  scaffold133|s     115013 ATTTTTGTTATATACATAACAATG---CGG---------TCTCAAAATAT 115050
                                        i          ---i i---------           
C rnd-1_family-        194 ATTTTTGTTATATGCATAACAATGTCATGAACTCCCATCTCTCAAAATAT 145

  scaffold133|s     115051 TGACTACTTACCTCTGTCTTCAAAATCCATGGTCAGGGCATGTTTTTGAG 115100
                           i   i  v   --              v    i          v      
C rnd-1_family-        144 CGACCACATAC--CTGTCTTCAAAATCAATGGCCAGGGCATGTGTTTGAG 97

  scaffold133|s     115101 CCAT 115104
                             i 
C rnd-1_family-         96 CCGT 93

Matrix = 20p43g.matrix
Kimura (with divCpGMod) = 9.79
Transitions / transversions = 2.33 (7/3)
Gap_init rate = 0.04 (4 / 91), avg. gap size = 3.50 (14 / 4)


239 14.29 19.64 0.00 scaffold133|size826974 115097 115152 (710147) C rnd-1_family-168#Unknown (253) 526 460 m_b861s001i14 22538

  scaffold133|s     115097 TGAGCCATTGCTGATTTTTGGTATATACATAACAATG----G------CA 115136
                                iviii          v     i          ---- ------  
C rnd-1_family-        526 TGAGCTCCCACTGATTTTTGTTATATGCATAACAATGTCATGAACTCCCA 477

  scaffold133|s     115137 TCTCTC-AAATATTGAC 115152
                                 -      i   
C rnd-1_family-        476 TCTCTCAAAATATCGAC 460

Matrix = 20p43g.matrix
Kimura (with divCpGMod) = 14.14
Transitions / transversions = 3.00 (6/2)
Gap_init rate = 0.05 (3 / 55), avg. gap size = 3.67 (11 / 3)


1590 9.66 2.94 0.00 scaffold133|size826974 115154 115391 (709908) C scaffold17|size542218_(dbseq-nr_435)_[51622,58091]#LTR/Gypsy (397) 6073 5829 m_b861s001i15 22540

  scaffold133|s     115154 GCTGATTCTTGGCCTATGTCACTCGCCCCCATAAACGGAGTATCAGGTAA 115203
                                                          ii  i              
C scaffold17|si       6073 GCTGATTCTTGGCCTATGTCACTCGCCCCCACGAATGGAGTATCAGGTAA 6024

  scaffold133|s     115204 AAATGGAAC-AAAATACCTAGGTGTGTTTAGGTGAAGAAA--GGGTTCTC 115250
                              v     -    v     i    v          i   --        
C scaffold17|si       6023 AAAAGGAACCAAAAAACCTAAGTGTTTTTAGGTGAAAAAAATGGGTTCTC 5974

  scaffold133|s     115251 ATGAGAGGAACTATAACAAATTAAAGAGTTTGTTAAATATCTCTAACTAG 115300
                                  v   v     i  i                i  v v    v  
C scaffold17|si       5973 ATGAGAGTAACAATAACGAACTAAAGAGTTTGTTAAACATGTGTAACGAG 5924

  scaffold133|s     115301 TAAGTGTTGTTTGAAGAGGGAGAGGCCGTTTTTGTTG-TTTGAAACTGAC 115349
                                                   v          i -            
C scaffold17|si       5923 TAAGTGTTGTTTGAAGAGGGAGAGTCCGTTTTTGTCGTTTTGAAACTGAC 5874

  scaffold133|s     115350 ATTTGGTATGGTTTTAATTTTGGTTGT---GAAAGGTGTAACTCT 115391
                               ii  i        v         ---i              
C scaffold17|si       5873 ATTTAATACGGTTTTAAGTTTGGTTGTTAAAAAAGGTGTAACTCT 5829

Matrix = 20p43g.matrix
Kimura (with divCpGMod) = 8.60
Transitions / transversions = 1.30 (13/10)
Gap_init rate = 0.02 (4 / 237), avg. gap size = 1.75 (7 / 4)


4093 14.07 3.47 7.69 scaffold133|size826974 115708 116600 (708699) C scaffold57|size959080_(dbseq-nr_623)_[193678,200055]#LTR/Gypsy (0) 6378 5521 m_b861s001i16 22541

  scaffold133|s     115708 TGACCTGCGCCGT---TCGGTGCAAACAAAAATATCACACAAAAAATATA 115754
                                  v    v---   vi i   ---         i i    v    
C scaffold57|si       6378 TGACCTGAGCCGAAAATCGTCGTAAA---AAATATCACGCGAAAATTATA 6332

  scaffold133|s     115755 GATAGATTCGACAGTGGTTGAAGATTTTAATTTATGAGCT-TAATTTGCT 115803
                            i   v        vv  i     v  v v          -  v    iv
C scaffold57|si       6331 GGTAGTTTCGACAGGTGTCGAAGAATTGATTTTATGAGCTATATTTTGTG 6282

  scaffold133|s     115804 CTAATTGTGAGGATGGAAGGGGAGTGGAGCTGCTCTTCCAATCCAAACGA 115853
                              -              i  v      i    -v               
C scaffold57|si       6281 CTA-TTGTGAGGATGGAAAGGCAGTGGAACTGC-ATTCCAATCCAAACGA 6234

  scaffold133|s     115854 TACAAACGA-AATGTGTGTAGA-TTCTACACACATTTGGTATGTATTTAG 115901
                            i       -v   -      i-         -  v        viv  v
C scaffold57|si       6233 TGCAAACGATCATG-GTGTAGGTTTCTACACA-ATATGGTATGTTCATAC 6186

  scaffold133|s     115902 CCTTCCCAAATGAAGGGTCTGTGGACTCTTGTGTTCCGGAGCCCATAGGA 115951
                                -----   vi i viv i  -   -- ii   i -----------
C scaffold57|si       6185 CCTTC-----TGATAGATGCTTAGA-TCT--TACTCCAG----------- 6155

  scaffold133|s     115952 CAGTGTACTCCTGTGGTGGGGAGCTCTAGCCTTTTGGACCAGGGCGGTGG 116001
                           -     v   i   -v     ----------  i  i  -----------
C scaffold57|si       6154 -AGTGTTCTCTTGT-TTGGGG----------TTCTGAAC----------- 6128

  scaffold133|s     116002 ACTCCAATGTTGGGGAGTCCTTGCCTTTTGGATCAGAGGCAGTGGACTTC 116051
                           -i   -              v    viiv   --------i       ii
C scaffold57|si       6127 -TTCC-ATGTTGGGGAGTCCATGCCGCCGGGA--------GGTGGACTCT 6088

  scaffold133|s     116052 CCTCCTGAGGAGTCCTGAGAATGCTCCT-TTTGTATTTTGTACCAATGGG 116100
                              v  v-  i                 -   ivi         vvv   
C scaffold57|si       6087 CCTACTT-GGGGTCCTGAGAATGCTCCTATTTAGGTTTTGTACCCTAGGG 6039

  scaffold133|s     116101 TACAAAAATGGGCCGATTCTTGGCCTATGTCACTCGCCCCTACGTATGGA 116150
                                    -   i                          -   v     
C scaffold57|si       6038 TACAAAAAT-GGCTGATTCTTGGCCTATGTCACTCGCCCC-ACGAATGGA 5991

  scaffold133|s     116151 GTTATCAGGTA----------AAAAACCTAACAATG-TTTTAGGTGAAAA 116189
                            -         ----------         -- i  -             
C scaffold57|si       5990 G-TATCAGGTAAAAAGGAACCAAAAACCTA--AGTGTTTTTAGGTGAAAA 5944

  scaffold133|s     116190 CAAT--GTTCTCATGAGAGTAACTATAACAAACTAAGGAGTCTGTGAAAT 116237
                           -   --                 v     i      i    i   v   i
C scaffold57|si       5943 -AATGGGTTCTCATGAGAGTAACAATAACGAACTAAAGAGTTTGTTAAAC 5895

  scaffold133|s     116238 ATATGTAACGAGTAAGTGTTGTTTGAAGAGGGAGATGCTGTTTTTG---- 116283
                             i                                vv i       ----
C scaffold57|si       5894 ATGTGTAACGAGTAAGTGTTGTTTGAAGAGGGAGAGTCCGTTTTTGTCGT 5845

  scaffold133|s     116284 ---AAAACTGACATTATTTTTGG-TTTACATTTGGTTGTT-AAAAAAGGT 116328
                           ---i         v  vv vi  -    vi          -         
C scaffold57|si       5844 TTTGAAACTGACAGTAAATACGGTTTTAAGTTTGGTTGTTAAAAAAAGGT 5795

  scaffold133|s     116329 GTAACTCTTCGAGTATTCAATCTTTCCATTTT--TTCCACGTTGAATCCT 116376
                                      vi      i      iiv   --                
C scaffold57|si       5794 GTAACTCTTCGTATATTCAGTCTTTCTGATTTGGTTCCACGTTGAATCCT 5745

  scaffold133|s     116377 GATGGTGCCATTCGCATGAACTGATGTGATAGTCCAAGGATCACTTTCAT 116426
                                       i i                                   
C scaffold57|si       5744 GATGGTGCCATTTGTATGAACTGATGTGATAGTCCAAGGATCACTTTCAT 5695

  scaffold133|s     116427 ATCTGCTTTTGCCTTTGGATAGCATACCATCTTTAATAAGAAGTACTAGA 116476
                               i    ii      viv  i        i  vv           v  
C scaffold57|si       5694 ATCTACTTTCACCTTTGCGGAGTATACCATCCTTTCTAAGAAGTACTTGA 5645

  scaffold133|s     116477 TCACCAACTTTGTAGTCCCAATCATGACATGAGTGATTTTCCCATTCTGT 116526
                                                   i   i    iv      i i      
C scaffold57|si       5644 TCACCAACTTTGTAGTCCCAATCACGACGTGAGCTATTTTCTCGTTCTGT 5595

  scaffold133|s     116527 GTTTTGGTCTGTTTGGTGATGCCTATATTCTCCAATTTTGTTCCAGTCAG 116576
                                             v                    i        i 
C scaffold57|si       5594 GTTTTGGTCTGTTTGGTGTTGCCTATATTCTCCAATTTTATTCCAGTCGG 5545

  scaffold133|s     116577 CCAAGAAGGGAATGTCAAACAACA 116600
                              i      i     i       
C scaffold57|si       5544 CCAGGAAGGGGATGTCGAACAACA 5521

Matrix = 20p43g.matrix
Kimura (with divCpGMod) = 13.72
Transitions / transversions = 1.23 (64/52)
Gap_init rate = 0.09 (79 / 892), avg. gap size = 1.23 (97 / 79)

343 19.23 3.85 0.00 scaffold133|size826974 116533 116610 (708689) C scaffold20|size643067_(dbseq-nr_59)_[150389,156689]#LTR/Gypsy (674) 5627 5547 m_b861s001i17 22541

  scaffold133|s     116533 GTCTGTTTGGTGATGCCTATATTCTCCAATTTTGTTCCAGTCAGCCAAGA 116582
                              v     vi v  i        i  v      vv         v v v
C scaffold20|si       5627 GTCAGTTTGCCGTTGTCTATATTCCCCTATTTTGGACCAGTCAGCAATGT 5578

  scaffold133|s     116583 AGGGAATGTCAAACAACA-G--CCTTCAAAA 116610
                               i i           - --     v   
C scaffold20|si       5577 AGGGGACGTCAAACAACACGTCCCTTCCAAA 5547

Matrix = 20p43g.matrix
Kimura (with divCpGMod) = 19.21
Transitions / transversions = 0.50 (5/10)
Gap_init rate = 0.03 (2 / 77), avg. gap size = 1.50 (3 / 2)


8562 7.79 4.30 1.02 scaffold133|size826974 116597 117828 (707471) C rnd-5_family-1150#Unknown (0) 1982 711 m_b861s001i18 22542

  scaffold133|s     116597 AACAGCCTTCAAAATCATAAAAAAATCCCGTAATTTTTACGTGGTCATCA 116646
                                       v           -            vi  i        
C rnd-5_family-       1982 AACAGCCTTCAATATCATAAAAAA-TCCCGTAATTTTAGCGCGGTCATCA 1934

  scaffold133|s     116647 TAAAAACTTTTTATGATATTGGCGAATCCGAATTTCGTGCGTGCTGTGAC 116696
                                                                    i        
C rnd-5_family-       1933 TAAAAACTTTTTATGATATTGGCGAATCCGAATTTCGTGCGCGCTGTGAC 1884

  scaffold133|s     116697 AAAAGCGTGGTTATTTTGAACTGTCGAAAAAGATGACGTCAATATCATAA 116746
                                             v                               
C rnd-5_family-       1883 AAAAGCGTGGTTATTTTGCACTGTCGAAAAAGATGACGTCAATATCATAA 1834

  scaffold133|s     116747 AAATGTTTTATGATATTTCTGCTATCGTAAATACGGTACCATACA-ATAT 116795
                                                         -        v     -i   
C rnd-5_family-       1833 AAATGTTTTATGATATTTCTGCTATCGTAA-TACGGTACAATACACGTAT 1785

  scaffold133|s     116796 ACATGTAA-----ACGTAATTACG----GTGTGATACCATAC-------T 116829
                            v v    -----i ?    -   ----  ii     v    ------- 
C rnd-5_family-       1784 AAAAGTAACTACCGCNTAAT-ACGCATAGTACGATACAATACGTACGTCT 1736

  scaffold133|s     116830 CATAAATACCATAGAGCAT--AATATAG--TGTATCCAACAAGCCAGAAC 116875
                            i                 --      i--  v           v  i  
C rnd-5_family-       1735 CGTAAATACCATAGAGCATGAAATATAACATGAATCCAACAAGCAAGGAC 1686

  scaffold133|s     116876 TGCCTAACATTATTTTCTCTTTTTGATGTA-ATTTTGCAGTAT------- 116917
                             i i   v  i                  -     i      -------
C rnd-5_family-       1685 TGTCCAACTTTGTTTTCTCTTTTTGATGTACATTTTACAGTATCTAGTGT 1636

  scaffold133|s     116918 ---------------------GATGCCACAGTTCAATGCACATCATAGTT 116946
                           ---------------------                             
C rnd-5_family-       1635 TTTGGCAATCAACAATGGTATGATGCCACAGTTCAATGCACATCATAGTT 1586

  scaffold133|s     116947 CCCATCTAACTAGTACACTATACAAGCAGCCTCATCTACACAACATAAAG 116996
                                       i  i       v v                   i    
C rnd-5_family-       1585 CCCATCTAACTAATATACTATACCACCAGCCTCATCTACACAACACAAAG 1536

  scaffold133|s     116997 GGTTTTTTGCAGTTCTTATAGATGCAGAGATTGTTGTCACAATGACATAC 117046
                            ?                ii                    v         
C rnd-5_family-       1535 GNTTTTTTGCAGTTCTTACGGATGCAGAGATTGTTGTCACTATGACATAC 1486

  scaffold133|s     117047 TTCTACACAATGGCGACCACAAGAAAGATATTGTTGCCATGTATATGTGG 117096
                                         i  i  i           v   i i           
C rnd-5_family-       1485 TTCTACACAATGGCAACTACGAGAAAGATATTTTTGTCGTGTATATGTGG 1436

  scaffold133|s     117097 CCACATGCAGCTGACATAGAGGCTGAAACATAGATGATATTAGAGGCTTG 117146
                                v     v               i         v    i   v   
C rnd-5_family-       1435 CCACAGGCAGCAGACATAGAGGCTGAAGCATAGATGAGATTAAAGGATTG 1386

  scaffold133|s     117147 GACATACAAAAAAACCCCAACATAACACAAAGATGAGTTCTACCAAGTCC 117196
                              --        v v       ?         i         v      
C rnd-5_family-       1385 GAC--ACAAAAAACCACCAACATNACACAAAGACGAGTTCTACGAAGTCC 1338

  scaffold133|s     117197 CATTAGACAGAGAATCTTGTCTCTATGACAGCGACAGGACCCCTGACATA 117246
                           iv                   v                            
C rnd-5_family-       1337 TTTTAGACAGAGAATCTTGTCGCTATGACAGCGACAGGACCCCTGACATA 1288

  scaffold133|s     117247 ACTAG-AATAGGACTCGACTTTTTGGCAGTTGAAGTTGTGAATTCGTATC 117295
                                -      ivv i          v         ii      i    
C rnd-5_family-       1287 ACTAGAAATAGGGAGCAACTTTTTGGCTGTTGAAGTTACGAATTCATATC 1238

  scaffold133|s     117296 CCAACTGTTTGCAAAAGTATGAAGTACTTTCTCTTTATGTAGAATACAGT 117345
                                 i   v      ?i                  i            
C rnd-5_family-       1237 CCAACTATTTTCAAAAGNGTGAAGTACTTTCTCTTTACGTAGAATACAGT 1188

  scaffold133|s     117346 ATGATTCTACTGCAACAAAATGGAACAAGTCATTTCAGTCTGCCTCTACA 117395
                                               i   i     i                   
C rnd-5_family-       1187 ATGATTCTACTGCAACAAAACGGAGCAAGTTATTTCAGTCTGCCTCTACA 1138

  scaffold133|s     117396 TATATCATACTGTGAATATGTGTACCTAATGTATATTATAGGTGACAGGT 117445
                                                            i                
C rnd-5_family-       1137 TATATCATACTGTGAATATGTGTACCTAATGTACATTATAGGTGACAGGT 1088

  scaffold133|s     117446 ATCAGTGGAATAGACACTGCAATATAGTTCCAAAAAACTAGAGCTTGTTA 117495
                                    vv                    - i                
C rnd-5_family-       1087 ATCAGTGGATAAGACACTGCAATATAGTTCC-AGAAACTAGAGCTTGTTA 1039

  scaffold133|s     117496 GCACAATTTTCTGCAAGACAATGTAGTGAAAGAAATATAGCTGTAATTTT 117545
                               v    v    v          i          ?             
C rnd-5_family-       1038 GCACTATTTGCTGCTAGACAATGTAATGAAAGAAATNTAGCTGTAATTTT 989

  scaffold133|s     117546 CTAGCACATCAGAAAACAAGGCCCATACACCATACAGTGATATTGACGAT 117595
                                 i              -------i  i          i      ?
C rnd-5_family-        988 CTAGCATATCAGAAAACAAGG-------GCCGTACAGTGATACTGACGAN 946

  scaffold133|s     117596 TCATTGATGATTATACACTTACACAATGACAACTACAAC-TTTTCAAATC 117644
                                v     i              i i i        -          
C rnd-5_family-        945 TCATTCATGATCATACACTTACACAACGGCGACTACAACTTTTTCAAATC 896

  scaffold133|s     117645 ATGCCCAAAAATGGGTGTCCACTGGCATCAAATTTGTAGGCTGAAGCTTA 117694
                            i vv              ?            i                 
C rnd-5_family-        895 ACGAACAAAAATGGGTGTCNACTGGCATCAAACTTGTAGGCTGAAGCTTA 846

  scaffold133|s     117695 TCATAGTGATCAATTAAAGCAATGAAATAAAATTTCATCTACAGAGGTGT 117744
                                       i  v                 v   i            
C rnd-5_family-        845 TCATAGTGATCAGTTTAAGCAATGAAATAAAATATCACCTACAGAGGTGT 796

  scaffold133|s     117745 AGTTCATACAAAAATTGGAGTAAAATGGGTTTATATGTTGTAAT-CCTGG 117793
                                             ?     i         ? v       -     
C rnd-5_family-        795 AGTTCATACAAAAATTGGNGTAAAGTGGGTTTATNTTTTGTAATCCCTGG 746

  scaffold133|s     117794 AGGTAACGTAGATTTTTTGATTGCAAATGTATGTA 117828
                                  v                i          
C rnd-5_family-        745 AGGTAACTTAGATTTTTTGATTGCGAATGTATGTA 711

Matrix = 20p43g.matrix
Kimura (with divCpGMod) = 6.81
Transitions / transversions = 1.44 (56/39)
Gap_init rate = 0.02 (25 / 1231), avg. gap size = 2.64 (66 / 25)


229 19.17 2.04 4.17 scaffold133|size826974 117803 117851 (707448) rnd-1_family-887#Unknown 149 196 (141) m_b861s001i19 22543

  scaffold133|s     117803 AGATTTTT-TGATTGCAAATGTATGTATTAGTAGCCGTTTGTAGACCCCC 117851
                             i     -  --ii  i      i i   i     i  i          
  rnd-1_family-        149 AGGTTTTTATG--CACAGATGTATATGTTAATAGCCATTCGTAGACCCCC 196

Matrix = 20p43g.matrix
Kimura (with divCpGMod) = 21.13
Transitions / transversions = 1.00 (9/0)
Gap_init rate = 0.06 (3 / 48), avg. gap size = 1.00 (3 / 3)


241 14.29 0.00 0.00 scaffold133|size826974 117827 117861 (707438) C genome_7_1761#DNA (0) 654 620 m_b861s001i20 22544

  scaffold133|s     117827 TATTAGTAGCCGTTTGTAGACCCCCCTTTTACAAA 117861
                            i                        v i  i i 
C genome_7_1761        654 TGTTAGTAGCCGTTTGTAGACCCCCCGTCTATAGA 620

Matrix = 20p43g.matrix
Kimura (with divCpGMod) = 16.33
Transitions / transversions = 4.00 (4/1)
Gap_init rate = 0.00 (0 / 34), avg. gap size = 0.0 (0 / 0)


1939 14.71 4.04 13.44 scaffold133|size826974 117838 118332 (706967) genome_12_13052#DNA 45 498 (2) m_b861s001i21 22545

  scaffold133|s     117838 GTTTGTAGACCCCCCT----TTTACAAAAAAACCATTTGTAGACCCCCTG 117883
                             i i     i iv  ----           -                --
  genome_12_130         45 GTCTATAGACTCTACTGTATTTTACAAAAAA-CCATTTGTAGACCCCC-- 91

  scaffold133|s     117884 CCCCGGTTATAGGACTGACACAGGGGAGGGAGTTATAGACTGTCATGGGG 117933
                           --------------------    v-------i                 
  genome_12_130         92 --------------------CAGGT-------CTATAGACTGTCATGGGG 114

  scaffold133|s     117934 GACCTATAGATCTTCATGGGAGGGGGGTCTATAGACTGTTACAGAGGGTC 117983
                            ii       iiv       ----               i ii i   --
  genome_12_130        115 GGTCTATAGACTGTCATGGG----GGGTCTATAGACTGTCATGGGGGG-- 158

  scaffold133|s     117984 TATAGACCCCCCATGACCATCTATAGACTGTCATGGGGGGTCTATGGACT 118033
                           -------------- i--i            i             i    
  genome_12_130        159 --------------GG--GTCTATAGACTGTTATGGGGGGTCTATAGACT 192

  scaffold133|s     118034 GTGGTTAAGGGTCTATA---GA--CCAATAGACTCTTCTCTAAA-TACCT 118077
                           i -- i v iv  ii  ---  --i v            i    -     
  genome_12_130        193 AT--TCATGACTCCGTACGGGAAGTCTATAGACTCTTCTTTAAAATACCT 240

  scaffold133|s     118078 CTAGTCTTGCCATA-TCA--TGAGACTAGTTAGAAA-GATGTGAATCATG 118123
                               v         -   --  v  i          - i           
  genome_12_130        241 CTAGACTTGCCATAATCACATGTGATTAGTTAGAAAAGGTGTGAATCATG 290

  scaffold133|s     118124 TACACAATAACAATATTACCCAAGCTCATTCATAACTTGTGTGACTTTTG 118173
                           i   v     v     i  ii      v     i v              
  genome_12_130        291 CACAAAATAAAAATATCACTTAAGCTCCTTCATGAGTTGTGTGACTTTTG 340

  scaffold133|s     118174 TAGTAATGTAAATATCTATGTAATTTTT--AATCTAAATTGATGATGTTA 118221
                                        i     v v      --            i     v 
  genome_12_130        341 TAGTAATGTAAATGTCTATTTTATTTTTTAAATCTAAATTGACGATGTAA 390

  scaffold133|s     118222 AAAAGCAATCACTATCACAAGTATTTTTTATTGTCTAATTTTTGTGTCAT 118271
                                -----i  i              v  i          ivi i   
  genome_12_130        391 AAAAG-----GCTGTCACAAGTATTTTTGATCGTCTAATTTTCCCGCCAT 435

  scaffold133|s     118272 TTAATTTTTTGCTGGAGGGGGTCTATA----GTCAGGTGGGGTTTATAGA 118317
                             v      v v  --           ----  v         i      
  genome_12_130        436 TTCATTTTTAGATG--GGGGGTCTATAGACTGTGAGGTGGGGTCTATAGA 483

  scaffold133|s     118318 CGGGGGTCAACAAAC 118332
                           i       v      
  genome_12_130        484 TGGGGGTCTACAAAC 498

Matrix = 20p43g.matrix
Kimura (with divCpGMod) = 15.26
Transitions / transversions = 1.86 (41/22)
Gap_init rate = 0.14 (70 / 494), avg. gap size = 1.16 (81 / 70)

303 12.29 7.46 2.86 scaffold133|size826974 118275 118341 (706958) genome_7_1761#DNA 583 652 (2) m_b861s001i22 22545

  scaffold133|s     118275 ATTTTTTGCTGGAGGGGGTCTATAG----TCAGGTGGGGTTTATAGAC-G 118319
                                 v --i i            ---- v         i       - 
  genome_7_1761        583 ATTTTTAG--AGGGGGGGTCTATAGACTGTGAGGTGGGGTCTATAGACGG 630

  scaffold133|s     118320 GGGGTCAACAAACCGCTAATAA 118341
                                 v      v    v   
  genome_7_1761        631 GGGGTCTACAAACGGCTACTAA 652

Matrix = 20p43g.matrix
Kimura (with divCpGMod) = 13.45
Transitions / transversions = 0.60 (3/5)
Gap_init rate = 0.06 (4 / 66), avg. gap size = 1.75 (7 / 4)


1252 11.29 1.61 0.00 scaffold133|size826974 118349 118534 (706765) rnd-1_family-223#Unknown 681 869 (0) m_b861s001i23 22546

  scaffold133|s     118349 TATGCTTGGATCTAGGAGGGAATTGTAATTGTCAGATGATCAAGA-CCAT 118397
                               v     v  v    v     ? i                  -    
  rnd-1_family-        681 TATGATTGGAACTTGGAGTGAATTNTGATTGTCAGATGATCAAGAACCAT 730

  scaffold133|s     118398 ATAGCTTTATCTGACACCCCAACCATACAATCAGGATTATGGCGCATATT 118447
                             i    v               ?     i     ii     i ii    
  rnd-1_family-        731 ATGGCTTGATCTGACACCCCAACNATACAGTCAGGGCTATGGTGTGTATT 780

  scaffold133|s     118448 GTGGAGAATTGAAAGTGGTGAATGTTGATATCGGCTTTTTCAGAGGCTTG 118497
                             iv                     v   i             i      
  rnd-1_family-        781 GTATAGAATTGAAAGTGGTGAATGTGGATGTCGGCTTTTTCAGGGGCTTG 830

  scaffold133|s     118498 TTTGCACTGCC--CACGTGAAGAGCATCTATATAGTAAC 118534
                                  i i --   ?                  v   
  rnd-1_family-        831 TTTGCACCGTCTTCACNTGAAGAGCATCTATATAGAAAC 869

Matrix = 20p43g.matrix
Kimura (with divCpGMod) = 11.96
Transitions / transversions = 1.62 (13/8)
Gap_init rate = 0.01 (2 / 185), avg. gap size = 1.50 (3 / 2)

4829 8.27 5.56 0.14 scaffold133|size826974 118374 119075 (706224) rnd-1_family-166#Unknown 635 1374 (0) m_b861s001i24 22546

  scaffold133|s     118374 TAATTGTCAGATGATCAAGACCATATAGCTTTATCTGACACCCCAACCAT 118423
                                                                             
  rnd-1_family-        635 TAATTGTCAGATGATCAAGACCATATAGCTTTATCTGACACCCCAACCAT 684

  scaffold133|s     118424 ACAATCAGGATTATGGCGCATATTGTGGAGAATTGAAAGTGGTGAATGTT 118473
                                    i      i  i      i                      v
  rnd-1_family-        685 ACAATCAGGGTTATGGTGCGTATTGTAGAGAATTGAAAGTGGTGAATGTG 734

  scaffold133|s     118474 GATATCGGCTTTTTCAGAGGCTTGTTTGCACTGCC--CACGTGAAGAGCA 118521
                              i             i             i   --   i         
  rnd-1_family-        735 GATGTCGGCTTTTTCAGGGGCTTGTTTGCACCGCCTTCACATGAAGAGCA 784

  scaffold133|s     118522 TCTATATAGTAACTAAGAAATCACATGTGAACCTGTCATGTAATTGAAAA 118571
                                                     i                    v  
  rnd-1_family-        785 TCTATATAGTAACTAAGAAATCACATATGAACCTGTCATGTAATTGACAA 834

  scaffold133|s     118572 CTATTAGTTTCTTCATAGTGGTAATGTAATATTTACTTGTGTTTGAAATC 118621
                                 v                                           
  rnd-1_family-        835 CTATTATTTTCTTCATAGTGGTAATGTAATATTTACTTGTGTTTGAAATC 884

  scaffold133|s     118622 AACACAAGCTAATGTCATCTTAATATAAAAAAGATTAATACTTTATGCAG 118671
                                                    v        vv    ivv       
  rnd-1_family-        885 AACACAAGCTAATGTCATCTTAATAGAAAAAAGAGGAATATGATATGCAG 934

  scaffold133|s     118672 CAAGAGAGCACTAATTTCAGAA---------------------------- 118693
                            i        v           ----------------------------
  rnd-1_family-        935 CGAGAGAGCAATAATTTCAGAATAAGGTACCTTGGAAGATGGTTGCAAGG 984

  scaffold133|s     118694 ---GCCGAGGGAGGGCAAAATGCTGCAGAATTATTTGAGCATACATTTGG 118740
                           ---  i         v  iv        ?          v  i       
  rnd-1_family-        985 TGGGCTGAGGGAGGGGAAGTTGCTGCAGNATTATTTGAGGATGCATTTGG 1034

  scaffold133|s     118741 TGGTGTAGAGTATTTTTTGCTTTTGTGTTCCATGTGCATGGGACTGGTAA 118790
                                                 v                          i
  rnd-1_family-       1035 TGGTGTAGAGTATTTTTTGCTTGTGTGTTCCATGTGCATGGGACTGGTAG 1084

  scaffold133|s     118791 GGGGACAGTCTC--AAAAATAATACATCAGTAGT-T--AGGTTATTTTTT 118835
                                       --            vv i   i- --            
  rnd-1_family-       1085 GGGGACAGTCTCAGAAAAATAATACAGAAATAGCATCAAGGTTATTTTTT 1134

  scaffold133|s     118836 GGACATGCATTTTTGTGACCTACATACTAGTAGTTTTGCTAGACCTTGTC 118885
                                  i      -   v    i                          
  rnd-1_family-       1135 GGACATGTATTTTT-TGAGCTACGTACTAGTAGTTTTGCTAGACCTTGTC 1183

  scaffold133|s     118886 CGAGGAACGATTTGAGGTGGCAAGATCAACTTAAAAGAAAGGTGTGCTAT 118935
                               v         ?  v  vi i      vv           ii     
  rnd-1_family-       1184 CGAGTAACGATTTGNGGAGGGGAAATCAACGAAAAAGAAAGGTACGCTAT 1233

  scaffold133|s     118936 CTTTGAAGAATTTTTATTACGAGCGAAGTTAGACCTTCTTCGTGATGACG 118985
                              ?i  ?   ?v?                            i   i   
  rnd-1_family-       1234 CTTNAAANAATNANTATTACGAGCGAAGTTAGACCTTCTTCGCGATAACG 1283

  scaffold133|s     118986 ATGTAAGACGATACAAATATGTGGTCACGCGAACGAT-ACGAAGGTAAGT 119034
                               ? v    ? ? v       v       ?  v  - ii       i 
  rnd-1_family-       1284 ATGTNACACGANANATATATGTGTTCACGCGNACCATAATAAAGGTAAAT 1333

  scaffold133|s     119035 CCATCATAAAAACTTTTTATGACATTGCCCGGCATATATCA 119075
                                        ?        i    i     i       
  rnd-1_family-       1334 CCATCATAAAAACNTTTTATGATATTGTCCGGCGTATATCA 1374

Matrix = 20p43g.matrix
Kimura (with divCpGMod) = 7.91
Transitions / transversions = 1.23 (32/26)
Gap_init rate = 0.01 (8 / 701), avg. gap size = 5.00 (40 / 8)


4175 8.87 1.44 0.36 scaffold133|size826974 119082 119635 (705664) C scaffold162|size663301_(dbseq-nr_671)_[176169,182640]#LTR/Gypsy (926) 5546 4987 m_b861s001i25 22547

  scaffold133|s     119082 CCCGGGGAGGCTTTCAGTGCTGTGTGGTAAGTTGAGCAAATGGCCCAAGC 119131
                             i           i   i          v       i            
C scaffold162|s       5546 CCTGGGGAGGCTTTTAGTACTGTGTGGTATGTTGAGCGAATGGCCCAAGC 5497

  scaffold133|s     119132 TATGTTTGTCACGAAAGTATCTATATTGCTTGGCTCTCTACTGAAGGGGC 119181
                           v i   i        vv i       i     --                
C scaffold162|s       5496 GACGTTCGTCACGAACTTGTCTATATCGCTTG--TCTCTACTGAAGGGGC 5449

  scaffold133|s     119182 CATGTCTCTATCAACTGTTTGGAGCATAGATGAAATCACCGGATGCACTT 119231
                                  v v   i     i             v      v        i
C scaffold162|s       5448 CATGTCTATTTCAGCTGTTCGGAGCATAGATGATATCACCTGATGCACTC 5399

  scaffold133|s     119232 GTTCTAGAAAAGCATATGCTTGTGGATTCTTGACACTGGT--------TC 119273
                                    vv    vi                       --------  
C scaffold162|s       5398 GTTCTAGAATTGCATTCGCTTGTGGATTCTTGACACTGGTAGGCTTACTC 5349

  scaffold133|s     119274 ATGGTTCCATATGATTCACATAGGGCTTTGAAGTGAAGTTTGAATTTGCT 119323
                           i  i i        v                               i   
C scaffold162|s       5348 GTGATCCCATATGAGTCACATAGGGCTTTGAAGTGAAGTTTGAATTCGCT 5299

  scaffold133|s     119324 TCCATTGTCATAAATTATGTATTGACAACATGGATACCTACTAAACCAGG 119373
                                                        i                    
C scaffold162|s       5298 TCCATTGTCATAAATTATGTATTGACAACGTGGATACCTACTAAACCAGG 5249

  scaffold133|s     119374 TCTTGTTCACTAAGTTGCTGATCATTGCTGATGATTTATCAAAGTATGCT 119423
                                                             i               
C scaffold162|s       5248 TCTTGTTCACTAAGTTGCTGATCATTGCTGATGACTTATCAAAGTATGCT 5199

  scaffold133|s     119424 AACTTAGGTTTCTCATCGGTCTTTTTGCCCTTACGCCCTTTTGTATCCAG 119473
                                     i     v         i     v                 
C scaffold162|s       5198 AACTTAGGTTCCTCATGGGTCTTTTTACCCTTCCGCCCTTTTGTATCCAG 5149

  scaffold133|s     119474 GGGAGTAATCACCTCAGTGATTACCGGCAGTTCAACTATTTCAAACCAAC 119523
                               i     i                i                    i 
C scaffold162|s       5148 GGGAATAATCGCCTCAGTGATTACCGGTAGTTCAACTATTTCAAACCAGC 5099

  scaffold133|s     119524 TGGAAACTGGATCAATCATAGTCAGACATATGAAATCAGTTACTGTTCCA 119573
                            i   i    i                 i         i       i   
C scaffold162|s       5098 TAGAAGCTGGGTCAATCATAGTCAGACACATGAAATCAATTACTGTCCCA 5049

  scaffold133|s     119574 TCTTTACCTTTGATCGTGTATGGGCCTATAAGGTCCACACATAGTACTTC 119623
                                         i  i  i     v                    v  
C scaffold162|s       5048 TCTTTACCTTTGATTGTATACGGGCCAATAAGGTCCACACATAGTACATC 4999

  scaffold133|s     119624 CCAAGGGTTTGT 119635
                                       
C scaffold162|s       4998 CCAAGGGTTTGT 4987

Matrix = 20p43g.matrix
Kimura (with divCpGMod) = 7.29
Transitions / transversions = 2.06 (33/16)
Gap_init rate = 0.01 (3 / 553), avg. gap size = 3.33 (10 / 3)


10844 9.68 4.11 0.13 scaffold133|size826974 119636 121166 (704133) C scaffold7|size730406_(dbseq-nr_160)_[96026,102513]#LTR/Gypsy (1691) 4797 3206 m_b861s001i26 22548

  scaffold133|s     119636 TCTTTTGGAATGACCATCTTTCCATTCTTGCATAGGATTTCAGTATTTTC 119685
                                            i     i i   i       vv vv   i    
C scaffold7|siz       4797 TCTTTTGGAATGACCATTTTTCCGTCCTTACATAGGAGATGTGTACTTTC 4748

  scaffold133|s     119686 GACCAATTGTGTTGAGTACTGGTCTTGAAGTGTCTACAAGCTGGCATCAA 119735
                                       i             vv ii    v              
C scaffold7|siz       4747 GACCAATTGTGTCGAGTACTGGTCTTTCAACGTCTTCAAGCTGGCATCAA 4698

  scaffold133|s     119736 G-TTTTGTGTTTGGGCAATCTCTTGTACTGTTAATGGGTAGATTACATCT 119784
                            -       i  vv                    i               
C scaffold7|siz       4697 GCTTTTGTGCTTCTGCAATCTCTTGTACTGTTAACGGGTAGATTACATCT 4648

  scaffold133|s     119785 TCTTTGCTGCAG------AATACCAGATTCATTTCCTCTTGGTATGCAGA 119828
                               i     i ------                                
C scaffold7|siz       4647 TCTTCGCTGCGGTTTGCAAATACCAGATTCATTTCCTCTTGGTATGCAGA 4598

  scaffold133|s     119829 GGAGTCTTTTGCACTCTCTTCTTGCATGGTGTAATGGCACCAGCATTTGG 119878
                             v    v i                          i             
C scaffold7|siz       4597 GGTGTCTATCGCACTCTCTTCTTGCATGGTGTAATGACACCAGCATTTGG 4548

  scaffold133|s     119879 TGAACGTCATCCAGTTCTCGTGCTCACTTGGTATTGGTCCGATGTCTAAG 119928
                                                       i                     
C scaffold7|siz       4547 TGAACGTCATCCAGTTCTCGTGCTCACTCGGTATTGGTCCGATGTCTAAG 4498

  scaffold133|s     119929 CAAGAGATGGCGTTGGCAACAGTGTTATGTGTGCCTTTAATGTAAACAAT 119978
                            i           i                i                   
C scaffold7|siz       4497 CGAGAGATGGCGTCGGCAACAGTGTTATGTATGCCTTTAATGTAAACAAT 4448

  scaffold133|s     119979 TTTGGGACCAAATTCCTTGAGGAGCAATCTCCATCGGTAGACACGTTCAG 120028
                             i   i          i                           v    
C scaffold7|siz       4447 TTCGGGGCCAAATTCCTCGAGGAGCAATCTCCATCGGTAGACACGGTCAG 4398

  scaffold133|s     120029 AGGTTAATCCGAGGGCGTCTTGGATTAGATTTTTATGGTCTGTGTAGACT 120078
                                                                             
C scaffold7|siz       4397 AGGTTAATCCGAGGGCGTCTTGGATTAGATTTTTATGGTCTGTGTAGACT 4348

  scaffold133|s     120079 TTTAATCTTTGTTCCTGCAAAAATGCCTTTGAACTCTTTGAGTGTTTCCA 120128
                                       i  ii   v -             i             
C scaffold7|siz       4347 TTTAATCTTTGTCCCCACAACA-TGCCTTTGAACTCCTTGAGTGTTTCCA 4299

  scaffold133|s     120129 CTATGACCAGTAGTTCTAGTTTGGTCACGCTGTACTTCTGTTGCGCTGTC 120178
                                i                                       ii   
C scaffold7|siz       4298 CTATGGCCAGTAGTTCTAGTTTGGTCACGCTGTACTTCTGTTGCGTCGTC 4249

  scaffold133|s     120179 CACAGTTTCCTGCTGAAAAACTCAAGTGGCCTATTACCCTGGGTGATAAC 120228
                           v    i           i   v    v                       
C scaffold7|siz       4248 GACAGCTTCCTGCTGAAGAACGCAAGGGGCCTATTACCCTGGGTGATAAC 4199

  scaffold133|s     120229 TGATCCAAGTTGTTTAGACGAGGCATCAGTGCAAATCTCAAATTCCCTTG 120278
                                                         ii v            v   
C scaffold7|siz       4198 TGATCCAAGTTGTTTAGACGAGGCATCAGTATATATCTCAAATTCCATTG 4149

  scaffold133|s     120279 AATAATCGAGATAGGCTAAGACTACATCCTTGGCAATTGAAGTCTTAATG 120328
                                   i                                       i 
C scaffold7|siz       4148 AATAATCGGGATAGGCTAAGACTACATCCTTGGCAATTGAAGTCTTAACG 4099

  scaffold133|s     120329 TCATCCAATGCTTTTTGATGCACCGCGTCCCAGTACCATGGACGTTTCTT 120378
                                v         -         i                        
C scaffold7|siz       4098 TCATCGAATGCTTTT-GATGCACCGTGTCCCAGTACCATGGACGTTTCTT 4050

  scaffold133|s     120379 CGTCTTGTTGGCTCTGGTGACCTTGGTGTGACCACACTCTCCTACCACTG 120428
                                                            i             v  
C scaffold7|siz       4049 CGTCTTGTTGGCTCTGGTGACCTTGGTGTGACCGCACTCTCCTACCAGTG 4000

  scaffold133|s     120429 AGGTGAGTGGGGCAAGCACTTCGCTGAATCTTGCCCAAAGATCTCTATAA 120478
                                                     vi                     i
C scaffold7|siz       3999 AGGTGAGTGGGGCAAGCACTTCGCTGCGTCTTGCCCAAAGATCTCTATAG 3950

  scaffold133|s     120479 TACTGGAACATGCCCAGGAATTCAGGGAGGTCTTTGACATTTTTTGGCGG 120528
                                  v            i i v                   i    i
C scaffold7|siz       3949 TACTGGACCATGCCCAGGAACTTACGGAGGTCTTTGACATTTTTCGGCGA 3900

  scaffold133|s     120529 TGAGATCACGAGAATTGCCTATACCTTTTTCTGCTGTGGTTTAATCCCTG 120578
                              i   i       i    i                             
C scaffold7|siz       3899 TGAAATCGCGAGAATCGCCTGTACCTTTTTCTGCTGTGGTTTAATCCCTG 3850

  scaffold133|s     120579 TTCATGTGAGGGTATAACCTAGATATACTGTTTCAATGGCACAGAAAAAC 120628
                              i                      v         v  ii     vi  
C scaffold7|siz       3849 TTCGTGTGAGGGTATAACCTAGATATTCTGTTTCAAAGGTGCAGAATGAC 3800

  scaffold133|s     120629 AATTTTTGGACGTTGACTCACAAGCCCGCCTCGCGTAGCCTGGTAAGCAC 120678
                           i i   i  i      i ii                              
C scaffold7|siz       3799 GACTTTCGGGCGTTGATTTGCAAGCCCGCCTCGCGTAGCCTGGTAAGCAC 3750

  scaffold133|s     120679 CATTTTCAGTTTGTCATGGTGGTCTTCCGGGTTTGCCTTTGTGATGCATG 120728
                                   i       v           i                    i
C scaffold7|siz       3749 CATTTTCAATTTGTCAAGGTGGTCTTCCAGGTTTGCCTTTGTGATGCATA 3700

  scaffold133|s     120729 GCAAATCATCAAGGTAAGCTCTT--ATGAACTCTAAGGCTACAATTA--- 120773
                           i                    v -- i             v v    ---
C scaffold7|siz       3699 ACAAATCATCAAGGTAAGCTCGTGCACGAACTCTAAGGCTCCCATTAGTG 3650

  scaffold133|s     120774 -----ATT---------AAGAT--------AACTTGC----CCTATGGAA 120797
                           -----   ---------     --------   i   ----  i  v iv
C scaffold7|siz       3649 TTGACATTTTTGCTTGAAAGATGTCTGGTGAACCTGCGATGCCCATTGGC 3600

  scaffold133|s     120798 AAATGAGGGTA--CATATTT------TGGATGAATCAGGATCCA-ATCT- 120837
                              i ii    --v   i  ------   ivi   v   i v  -  i -
C scaffold7|siz       3599 AAACGGAGGTAGGAATACTTGCCCCATGGGAAAATGAGGGTACATATTTT 3550

  scaffold133|s     120838 ------ATTGG----CA---TAATA--ATAATGACCCATGTTTAAATCTA 120872
                           ------  i  ----  ---    i--     i                 
C scaffold7|siz       3549 GGATGAATCGGGATCCAGTCTAATGGTATAATAACCCATGTTTAAATCTA 3500

  scaffold133|s     120873 CGATTGAAGCGTAGGTAAATCCTTCTAGCTCTTACAGAACTGTACTGATT 120922
                           v i   v   i                      i   i            
C scaffold7|siz       3499 GGGTTGTAGCATAGGTAAATCCTTCTAGCTCTTGCAGGACTGTACTGATT 3450

  scaffold133|s     120923 TTGGGTAATGGAAACGGCTTCCTAACTAGTCCTTTATTTTCTTCTCTAAA 120972
                                               i v        v       v          
C scaffold7|siz       3449 TTGGGTAATGGAAACGGCTTTCGAACTAGTCGTTTATTTACTTCTCTAAA 3400

  scaffold133|s     120973 ATCACTGAGAAAGCATACAGTTCCATCTTTCTTTGCAGTGACAAATGATG 121022
                               v         i         i    vi   v      i        
C scaffold7|siz       3399 ATCAGTGAGAAAGCGTACAGTTCCGTCTTGTTTTCCAGTGATAAATGATG 3350

  scaffold133|s     121023 GTGATGCCCATTCTGATTTGGGCTGAAACTATAACACTCCCAGTCCACAT 121072
                               i        i    i           v  v          i i   
C scaffold7|siz       3349 GTGACGCCCATTCCGATTCGGGCTGAAACTCTACCACTCCCAGTTCGCAT 3300

  scaffold133|s     121073 AATCGATTCAGTTCATTGAGAGTTGTTTCTTTGCAAGATTTGGGTGCTGG 121122
                               v         v    v              i      v   i    
C scaffold7|siz       3299 AATCTATTCAGTTCTTTGATAGTTGTTTCTTTGCGAGATTTTGGTACTGG 3250

  scaffold133|s     121123 GTATGCCTTGCCATGATATGGCTTTGTGTCTTCCTTGATTTCAA 121166
                                                     i i i     i v   i 
C scaffold7|siz       3249 GTATGCCTTGCCATGATATGGCTTTGCGCCCTCCTTAAGTTCGA 3206

Matrix = 20p43g.matrix
Kimura (with divCpGMod) = 8.13
Transitions / transversions = 1.90 (97/51)
Gap_init rate = 0.01 (18 / 1530), avg. gap size = 3.61 (65 / 18)


18226 13.64 2.51 1.10 scaffold133|size826974 121168 124117 (701182) C scaffold7|size730406_(dbseq-nr_160)_[96026,102513]#LTR/Gypsy (3497) 2991 1 m_b861s001i27 22548

  scaffold133|s     121168 TGTTGTCGACAGCCCAGGCTTTATCCAAGTTTGATGGGGTCAGAATATTG 121217
                                 ii                            i       v     
C scaffold7|siz       2991 TGTTGTTAACAGCCCAGGCTTTATCCAAGTTTGATGAGGTCAGACTATTG 2942

  scaffold133|s     121218 ATGTCTCTCATTGGCAAAATGAATTGATCAATGGTAATTTCTTTTGTTCA 121267
                                                 vv           v             i
C scaffold7|siz       2941 ATGTCTCTCATTGGCAAAATGATGTGATCAATGGTTATTTCTTTTGTTCG 2892

  scaffold133|s     121268 AAAATGTAGAACAACTCCGAGCTCTTTCATGGTTTGACATCCAAGAATGA 121317
                                v        i                                   
C scaffold7|siz       2891 AAAATCTAGAACAATTCCGAGCTCTTTCATGGTTTGACATCCAAGAATGA 2842

  scaffold133|s     121318 GGTCAAACACTGGCTTGTTCATCTTTTTCTTAGTGTACTTTACTACGCCG 121367
                               i   i       ivi             vii    i       i i
C scaffold7|siz       2841 GGTCGAACGCTGGCTTAGCCATCTTTTTCTTATCATACTCTACTACGTCA 2792

  scaffold133|s     121368 GGAGTCACTATGTACTCCTTACTGTTAGAAAACTAAAAGAACTTTAAGCT 121417
                                    i                v   v   v             i 
C scaffold7|siz       2791 GGAGTCACTGTGTACTCCTTACTGTTCGAATACTCAAAGAACTTTAAGTT 2742

  scaffold133|s     121418 AACTTTGCTCCTTCCTTTGGCTAGGAAGCTCCCATTTGACATGTGCCAAG 121467
                           i                   i   i           i   i  i      
C scaffold7|siz       2741 GACTTTGCTCCTTCCTTTGGTTAGAAAGCTCCCATTCGACGTGCGCCAAG 2692

  scaffold133|s     121468 ACTTTGGCACCTGCCTAGTCAAGTAGGGTAAGTGTTTCTTCATTCCTTTT 121517
                                                       v   i      i i    i   
C scaffold7|siz       2691 ACTTTGGCACCTGCCTAGTCAAGTAGGGAAAGCGTTTCTCCGTTCCCTTT 2642

  scaffold133|s     121518 GCATGGAACATGAGGTCACCATGACATCCACTATCTAGTAGGATCCTGAT 121567
                                     v   i       v v       i                 
C scaffold7|siz       2641 GCATGGAACAGGAGATCACCATCAGATCCACTGTCTAGTAGGATCCTGAT 2592

  scaffold133|s     121568 TACTGTGTTACTGGTATGGTGCCCTGTAGAGTGTTCGATGTTCTTATGGG 121617
                           v               i ii                   i      i   
C scaffold7|siz       2591 GACTGTGTTACTGGTACGACGCCCTGTAGAGTGTTCGATATTCTTACGGG 2542

  scaffold133|s     121618 CTGGATTTTCAGTGG-TTTATAACGTGCTTTGGCTACTACAGTAGTGACC 121666
                                        v -      i       vv                  
C scaffold7|siz       2541 CTGGATTTTCAGTCGCTTTATAGCGTGCTTGTGCTACTACAGTAGTGACC 2492

  scaffold133|s     121667 CGTTCTTCTTGACCCATCAAAGGGAGGGTTCACACTATTGAAAAAGGTCA 121716
                           i ii      v   ii        -               -         
C scaffold7|siz       2491 TGCCCTTCTTTACCTGTCAAAGGG-GGGTTCACACTATTG-AAAAGGTCA 2444

  scaffold133|s     121717 TCCGACAGTTCGGGGTCCAACAATTTGGCAATTGTTTCACTCTGTGTAAG 121766
                           i                 i      i  iv                    
C scaffold7|siz       2443 CCCGACAGTTCGGGGTCCGACAATTCGGTTATTGTTTCACTCTGTGTAAG 2394

  scaffold133|s     121767 TTCAGCTGGAAGATTTCCTAGGTCTTCTGCCGTATTCAAACTGGTGTTGT 121816
                           v ii                           ivi   i   vv  v    
C scaffold7|siz       2393 GTTGGCTGGAAGATTTCCTAGGTCTTCTGCCAGGTTCGAACATGTCTTGT 2344

  scaffold133|s     121817 TTGAATAAGAAAATGTTATGTTGGCACGCGGGGTAGTTTTAATCGGACTT 121866
                                iv                     i    v               v
C scaffold7|siz       2343 TTGAACCAGAAAATGTTATGTTGGCACGTGGGGAAGTTTTAATCGGACTA 2294

  scaffold133|s     121867 GGATAAGTGTTAATCATGTCATTACAATTGGATTTATCACGTTGATTCCT 121916
                           i          v     v          i iv    ii  iiviv   i 
C scaffold7|siz       2293 AGATAAGTGTTCATCATTTCATTACAATCGATTTTACTACACAATTTCTT 2244

  scaffold133|s     121917 AGTAC-CCCCAACCCATCATCTCAGGATGAGTCTGAATCATCACTGTCAC 121965
                                -                  i                         
C scaffold7|siz       2243 AGTACTCCCCAACCCATCATCTCAAGATGAGTCTGAATCATCACTGTCAC 2194

  scaffold133|s     121966 TCATGTTGTGATGCTTATGCTTCTTCTT---GATAGTGCATTTCATTTTC 122012
                                 i          i       i  ---     i ii          
C scaffold7|siz       2193 TCATGTCGTGATGCTTACGCTTCTTTTTTCCGATAGCGTGTTTCATTTTC 2144

  scaffold133|s     122013 TTGTTGGACTTGGTAAGTTTGCTGATTTTAGCGGATAGCTGCGCATAGCT 122062
                                                ii                           
C scaffold7|siz       2143 TTGTTGGACTTGGTAAGTTTGTCGATTTTAGCGGATAGCTGCGCATAGCT 2094

  scaffold133|s     122063 ACTTCCTCCTCGAGCAGGTCTCTCTGGTCCACAAGAGTTTCCATTTGGTT 122112
                                                    i      i                 
C scaffold7|siz       2093 ACTTCCTCCTCGAGCAGGTCTCTCTAGTCCACGAGAGTTTCCATTTGGTT 2044

  scaffold133|s     122113 TTCTTCCCTTGAACCTTGACTTCAGGGTCCAATTGGAGTCATACTTCTGG 122162
                               i        v         i      v   -            i  
C scaffold7|siz       2043 TTCTCCCCTTGAAGCTTGACTTCGGGGTCCCATT-GAGTCATACTTCCGG 1995

  scaffold133|s     122163 CAGTCCGGAGTGTTGTGGGTGGTATGTGCGCCCCCATGTTTCTTGCAG-A 122211
                             i   -                                         - 
C scaffold7|siz       1994 CAATCC-GAGTGTTGTGGGTGGTATGTGCGCCCCCATGTTTCTTGCAGCA 1946

  scaffold133|s     122212 GAGAACGGTACTTTTCTGTGTGACGTTTCTTCTGAATCCGGTCACT-AAA 122260
                                 i      i      i          iv             -   
C scaffold7|siz       1945 GAGAACAGTACTTCTCTGTGCGACGTTTCTTTGGAATCCGGTCACTAAAA 1896

  scaffold133|s     122261 GAGACCATCTTCTTCCTAGATGAGTCGTTAGACTTGGCTACCATCTTGGT 122310
                                                          v         vi      v
C scaffold7|siz       1895 GAGACCATCTTCTTCCTAGATGAGTCGTTAGCCTTGGCTACGGTCTTGGG 1846

  scaffold133|s     122311 TCATTCTCCGACCTTCTCGGTGGGGTAGGCTTTCTGGATGCGTTCAAGGA 122360
                             v      i                    i    v              
C scaffold7|siz       1845 TCCTTCTCCAACCTTCTCGGTGGGGTAGGCCTTCTCGATGCGTTCAAGGA 1796

  scaffold133|s     122361 CTTCGA-AAGTTCCCTGA-ACTTTGTGGTACCAAGGCTCCACTGAGCTCA 122408
                              i  -           -   i           i               
C scaffold7|siz       1795 CTTTGAGAAGTTCCCTGACACTCTGTGGTACCAAAGCTCCACTGAGCTCA 1746

  scaffold133|s     122409 TAATGGTCCTGCCAGTTCCTAGGAACCATCCTGAGGATGTGGCTTGCCAA 122458
                             v                                               
C scaffold7|siz       1745 TATTGGTCCTGCCAGTTCCTAGGAACCATCCTGAGGATGTGGCTTGCCAA 1696

  scaffold133|s     122459 GTCAGCATCATCAAATGGCCCG-ATACTTTCATCAACTTTGCAGCCTTTG 122507
                              i                  -        i vi               
C scaffold7|siz       1695 GTCGGCATCATCAAATGGCCCGCATACTTTCGTAGACTTTGCAGCCTTTG 1646

  scaffold133|s     122508 CAGAGTAGAACAGGCACGGCAAGAGTTCCACATACCCGTTAAGGTGTTGG 122557
                           v      i                                    i     
C scaffold7|siz       1645 AAGAGTAAAACAGGCACGGCAAGAGTTCCACATACCCGTTAAGGCGTTGG 1596

  scaffold133|s     122558 ATCCTCTGCACAAAGTCCTTGATGGGTACCCTGTTTGGATTCTTCAGCCC 122607
                                             i                   v           
C scaffold7|siz       1595 ATCCTCTGCACAAAGTCCCTGATGGGTACCCTGTTTGGTTTCTTCAGCCC 1546

  scaffold133|s     122608 ATTGCTGATGTAGAAACGTTCCTGCTCCGCTGTATCAGTCCTGAAGACCA 122657
                                                           i               vi
C scaffold7|siz       1545 ATTGCTGATGTAGAAACGTTCCTGCTCCGCTGCATCAGTCCTGAAGACGG 1496

  scaffold133|s     122658 TCTGCAGAAGCAACTTGACACACTCATGAAAGGAGTTCCAAGATACCGGG 122707
                                  iv      v      i  v         v        i     
C scaffold7|siz       1495 TCTGCAGGTGCAACTGGACACATTCCTGAAAGGAGGTCCAAGATGCCGGG 1446

  scaffold133|s     122708 TGTTTTGTGGGGTGCTCGGTCCCATACACATCTGTCCAGGGTTTGCAAGT 122757
                           i          i                               i   iv 
C scaffold7|siz       1445 CGTTTTGTGGGATGCTCGGTCCCATACACATCTGTCCAGGGTTCGCAGTT 1396

  scaffold133|s     122758 GATTTGCTCCCCGATGATAATTGTCCA------------AGTCGCCAACA 122795
                                         i   ii v     ------------    v  i   
C scaffold7|siz       1395 GATTTGCTCCCCGACGATGGTGGTCCAAGGACGACGGGCAGTCTCCGACA 1346

  scaffold133|s     122796 GTTGAGTGGAGTACTGCAACAAGATTACTTGGCCAGCAGACTCTATGGCC 122845
                           i                 iv     ii          i   v   v    
C scaffold7|siz       1345 ATTGAGTGGAGTACTGCAGGAAGATCGCTTGGCCAGCGGACACTAGGGCC 1296

  scaffold133|s     122846 TCCTTAGTGCGTACTTTGGCAGCAATTGCCTTAGTCCATGCCTGGAGGAT 122895
                             vi i   i v i   i      i    i  iv    i v        i
C scaffold7|siz       1295 TCACTGGTGTGGATTTTAGCAGCAGTTGCTTTGTTCCACGACTGGAGGAC 1246

  scaffold133|s     122896 GGGAGCATTTTCATCCGTTCCCTTGCACTTGGCCTTGGCCGCAGTGGCCG 122945
                              - v            i  i   v       i                
C scaffold7|siz       1245 GGG-GAATTTTCATCCGTCCCTTTGAACTTGGCTTTGGCCGCAGTGGCCG 1197

  scaffold133|s     122946 CAGTCAGTTTT-CCTCAGCCTTGAGGTCTGCCTTGCAGGCTTCCTCATAA 122994
                                      -          vivi        i         - i  i
C scaffold7|siz       1196 CAGTCAGTTTTGCCTCAGCCTTTGCATCTGCCTTACAGGCTTCC-CGTAG 1148

  scaffold133|s     122995 TCCGTGTCTAGTCCTCTCTGGGTAATTATCTCCAGTGAGGTCTGAACATG 123044
                                     iv          v      i    vi        i     
C scaffold7|siz       1147 TCCGTGTCTAAGCCTCTCTGGGAAATTATTTCCATCGAGGTCTGGACATG 1098

  scaffold133|s     123045 GTTGAGGAACTGTTCTGGTTTTCCTTTGTCGAAGACAGTGATGGACAAGG 123094
                                          v  vi    i i         i    ii       
C scaffold7|siz       1097 GTTGAGGAACTGTTCAGGACTTCCCTCGTCGAAGACGGTGACAGACAAGG 1048

  scaffold133|s     123095 TCATTTTGTTGGAGACCTTGATTTTGTTGACCACCTTGGTGTTGTCCATG 123144
                                                         ii     v - v        
C scaffold7|siz       1047 TCATTTTGTTGGAGACCTTGATTTTGTTGATTACCTTCG-GGTGTCCATG 999

  scaffold133|s     123145 GCAGTTGGAATGTAGGAGATGGGTGGCTTGGACCTCCCTGAGTTCCTCTC 123194
                                v           i           i           ii   vi  
C scaffold7|siz        998 GCAGTGGGAATGTAGGAAATGGGTGGCTTAGACCTCCCTGAACTCCGTTC 949

  scaffold133|s     123195 ACACTCTTGTGGCTTAGG----TCTGGGATTGACTTATTTGCTGACATCC 123240
                                 i        ii ----      v    i  ii v ii       
C scaffold7|siz        948 ACACTCCTGTGGCTTGAGTCCTTCTGGGCTTGATTTGCTGGTCGACATCC 899

  scaffold133|s     123241 TTTCAATTACCTCTCCAATTGGTGTATTATAAAATTAGGCCTTGAA-AAG 123289
                            i i    i    v    vv  i           iv          -   
C scaffold7|siz        898 TCTTAATTGCCTCGCCAAGGGGCGTATTATAAAACAAGGCCTTGAAGAAG 849

  scaffold133|s     123290 GTCTTGGGTGCCCTGTGGAGGTTAGTCCAAAAAATAATTTT---TTTATA 123336
                                           v        ii i     v      ---   v v
C scaffold7|siz        848 GTCTTGGGTGCCCTGTTGAGGTTAGCTCGAAAAAGAATTTTTTATTTTTT 799

  scaffold133|s     123337 TATTTTTAAATTTTTCTTCTTC-ACTTCTATTTCTTGAAAGCCTTGCTTC 123385
                                              v  -i   i             i        
C scaffold7|siz        798 TATTTTTAAATTTTTCTTCATCGGCTTTTATTTCTTGAAAGTCTTGCTTC 749

  scaffold133|s     123386 CAACTATTTCACAAGATTTCTCGATCACGAAAAGAACTCAATTCGTACGA 123435
                                     i i   v               vv  ii i i     v  
C scaffold7|siz        748 CAACTATTTCGCGAGAATTCTCGATCACGAAATTAATCCGACTCGTAGGA 699

  scaffold133|s     123436 TTTCCCAATTGCCGAAGTTGATAGCTTGAAA-TGATTGCT-ATTTGGACC 123483
                           v i   i  i  v     i   v       i- v  i   -  vivvi i
C scaffold7|siz        698 ATCCCCGATCGCAGAAGTCGATCGCTTGAAGTTTATCGCTGATGCTCGCT 649

  scaffold133|s     123484 GATCACGGAGAAAATGTTTAGAGAGCTTGTCGTTTGCAAATCCGGAGGAA 123533
                               i   -  i   v   i       i  v v i  i  v   v     
C scaffold7|siz        648 GATCGCGG-GAGAATTTTTGGAGAGCTCGTAGATCGCGAAACCGTAGGAA 600

  scaffold133|s     123534 TTTGTTGATCGTAAAGATGATTTTGGAGAGATCGTCAATCGCGCAAAAAA 123583
                             i  i     iiv  vi         vii      i    i        
C scaffold7|siz        599 TTCGTCGATCGCGTAGCCGATTTTGGATGAATCGTCGATCGTGCAAAAAA 550

  scaffold133|s     123584 TC-TATCGCTGATTGCAAAAAAATAAAA-TTGCAGCTGGCGATGAAAAAA 123631
                           v -        i-  ii     v     -    v   v     -      
C scaffold7|siz        549 ACGTATCGCTGG-TGTGAAAAATTAAAATTTGCCGCTCGCGAT-AAAAAA 502

  scaffold133|s     123632 TATG-TATTGTTCCTTGTGTTTGAGTGGTTGGATGTCAATGGCTTTGATG 123680
                            v  -  vi  v   i    iv  iv v         i       i i  
C scaffold7|siz        501 TTTGTTAGCGTACCTCGTGTCGGAAGGTTTGGATGTCGATGGCTTCGGTG 452

  scaffold133|s     123681 TACGAAGGTCACACCATGGCTATCTATAAATAGTGACCTGAGCTG---GT 123727
                           iii       i     i  i        i              i ---i 
C scaffold7|siz        451 CGTGAAGGTCGCACCACGGTTATCTATAGATAGTGACCTGAGCCGAAAAT 402

  scaffold133|s     123728 CGTCGCAAAAAAATATTAAGCGCAAAAGTTATAGGTAGTGTCAACAGGTG 123777
                                i          i --   i   i           v  i       
C scaffold7|siz        401 CGTCGTAAAAAAATATCA--CGCGAAAATTATAGGTAGTTTCGACAGGTG 354

  scaffold133|s     123778 TCAAACTTTTATTTTTATGAGCTACTTTTCATGTAATTGTGAGGATGGAA 123827
                             i  vv   iv           viv   ii ii                
C scaffold7|siz        353 TCGAAGATTTGATTTTATGAGCTTTATTTTGTACAATTGTGAGGATGGAA 304

  scaffold133|s     123828 GGGCAGTGGAGCTGCCACTCCAATCCTCACAATGCAAACGTAAC-TTGTG 123876
                           i         i   -       i   vv  i   v     -   -     
C scaffold7|siz        303 AGGCAGTGGAACTG-CACTCCAGTCCAAACGATGAAAACG-AACATTGTG 256

  scaffold133|s     123877 TGCA-TTCTACACAAAATTGGTATGTTCATCCCCTTC------------- 123912
                            iv -          v -        ii  v      -------------
C scaffold7|siz        255 TAGACTTCTACACAATA-TGGTATGTCTATACCCTTCTGAAAGATGTTCA 207

  scaffold133|s     123913 --TCT------AGGGCGTTCCCTTGCTTGGGGCTATGGACTTCTGTGTTG 123954
                           --   ------  i i    i   ii      i v  i     ii     
C scaffold7|siz        206 GATCTTCCAAAAGAGTGTTCTCTTATTTGGGGTTCTGAACTTCCATGTTG 157

  scaffold133|s     123955 GGGAGTCCATGCCGTTGGGAGTAGGGCAGTGGACTCCTGTGTTGGGGAGT 124004
                                          i     -------        iiv ii v   -  
C scaffold7|siz        156 GGGAGTCCATGCCGTCGGGAG-------GTGGACTCTCCTACTTGGG-GT 115

  scaffold133|s     124005 CCACACAA-GTTGGATTAGGGGCAGTGGACTCTCTTCCTGGGGAGTCCTG 124053
                             vv v  - i vv   -------- i ii i v v  ivi  -  i vi
C scaffold7|siz        114 CCTGAGAATGCTCCATT--------TAGGTTTTGTACCCCAGG-GTTCAA 74

  scaffold133|s     124054 AGAA----------TGCTCCTTTTGGTTTTTGTACGAAGGGGTACAAAAA 124093
                            i  ----------     iv   i v        vv             
C scaffold7|siz         73 AAAAGGCTGATTCCTGCTCTATTTAGGTTTTGTACCCAGGGGTACAAAAA 24

  scaffold133|s     124094 AGGACTGATTCTTGGCCTATGACA 124117
                              -                 v  
C scaffold7|siz         23 AGG-CTGATTCTTGGCCTATGTCA 1

Matrix = 20p43g.matrix
Kimura (with divCpGMod) = 12.46
Transitions / transversions = 1.80 (256/142)
Gap_init rate = 0.02 (60 / 2949), avg. gap size = 1.78 (107 / 60)


655 11.96 0.00 0.00 scaffold133|size826974 125083 125174 (700125) C genome_1_9665#DNA (462) 118 27 m_b861s001i28 22549

  scaffold133|s     125083 CGAGCTCTAATGCATTAAATGCCTTAACTTATGCAAGATTCTGCATAAGT 125132
                             v   i   i  v      i         i        i     i    
C genome_1_9665        118 CGCGCTTTAACGCCTTAAATACCTTAACTTGTGCAAGATCCTGCACAAGT 69

  scaffold133|s     125133 TGTAAAAACAACATATGCAGAATCTTGCATAAGTTAAGGTAC 125174
                                       v       i        i            
C genome_1_9665         68 TGTAAAAACAACTTATGCAGGATCTTGCACAAGTTAAGGTAC 27

Matrix = 20p43g.matrix
Kimura (with divCpGMod) = 12.03
Transitions / transversions = 2.67 (8/3)
Gap_init rate = 0.00 (0 / 91), avg. gap size = 0.0 (0 / 0)


3775 4.93 1.50 0.00 scaffold133|size826974 125174 125640 (699659) C genome_9_5969#DNA (0) 474 1 m_b861s001i29 22550

  scaffold133|s     125174 CCAGTCATAAACTATAACGATGAACTAT------AAGAGGGAACTATCTG 125217
                                  v            v       ------              v 
C genome_9_5969        474 CCAGTCAAAAACTATAACGAGGAACTATCACTATAAGAGGGAACTATCAG 425

  scaffold133|s     125218 CAAAAA-TACTAATTCCTATGTTAAAACAGCCGAAACCTATGTATTTTTC 125266
                                 -             v           v       i         
C genome_9_5969        424 CAAAAAATACTAATTCCTATTTTAAAACAGCCCAAACCTACGTATTTTTC 375

  scaffold133|s     125267 TTCGACCAAAAAATTCCCCTCTCTGTTAAAGGCGAAGAGGTGCACGAAAA 125316
                                       vv                          i  i      
C genome_9_5969        374 TTCGACCAAAAATGTCCCCTCTCTGTTAAAGGCGAAGAGGCGCGCGAAAA 325

  scaffold133|s     125317 AAATCTGTCGTACTCTATCATATGGTTTAGTAGTACTTATTTCAGACTTA 125366
                                 i           i        v                      
C genome_9_5969        324 AAATCTATCGTACTCTATTATATGGTTAAGTAGTACTTATTTCAGACTTA 275

  scaffold133|s     125367 AGGGACATTTAATTTCTATGTAAATATGACACCAGGGTCTACGAGGAACT 125416
                                             i          i                    
C genome_9_5969        274 AGGGACATTTAATTTCTACGTAAATATGATACCAGGGTCTACGAGGAACT 225

  scaffold133|s     125417 ATAAGAGAGAACTATCTTGAAACAAGGACATCTTGAGACCTGCTTTAACA 125466
                                  i                                     v    
C genome_9_5969        224 ATAAGAGGGAACTATCTTGAAACAAGGACATCTTGAGACCTGCTTAAACA 175

  scaffold133|s     125467 GTGACTTATTTAAGACCTGAGGTCCTGTGAAGCTATACTTAAGCTCTCGA 125516
                                                              v              
C genome_9_5969        174 GTGACTTATTTAAGACCTGAGGTCCTGTGAAGCTAGACTTAAGCTCTCGA 125

  scaffold133|s     125517 TAGTGTCTCTGAGGGAACGCCAACTTCAGATTATTAATTAATTCATTTAC 125566
                                             vv                              
C genome_9_5969        124 TAGTGTCTCTGAGGGAACTGCAACTTCAGATTATTAATTAATTCATTTAC 75

  scaffold133|s     125567 AACACGTCATGATATGGTCGTTTCGAGGGGTAAAATAAGGGACATTTTAG 125616
                                     i                                       
C genome_9_5969         74 AACACGTCATAATATGGTCGTTTCGAGGGGTAAAATAAGGGACATTTTAG 25

  scaffold133|s     125617 CTCCCTCTTATAGTTTTTGACGGG 125640
                           i                    v  
C genome_9_5969         24 TTCCCTCTTATAGTTTTTGACTGG 1

Matrix = 20p43g.matrix
Kimura (with divCpGMod) = 4.27
Transitions / transversions = 0.77 (10/13)
Gap_init rate = 0.00 (2 / 466), avg. gap size = 3.50 (7 / 2)


1448 12.91 1.18 2.39 scaffold133|size826974 125741 125994 (699305) genome_12_17919#DNA 1 251 (222) m_b861s001i30 22551

  scaffold133|s     125741 TCCCAGTACTTT-GAAATTCTGCCGATACGGCAGAATTTCAGGTGGCCGT 125789
                                       -              v           v v  i     
  genome_12_179          1 TCCCAGTACTTTTGAAATTCTGCCGATTCGGCAGAATTTGACGTAGCCGT 50

  scaffold133|s     125790 GGTATATTTCTACGGGGCTTTTGAAATTCTGCCACC-CCGGCAGAACTTC 125838
                               i        i   v   -             v-         -   
  genome_12_179         51 GGTACATTTCTACAGGGATTT-GAAATTCTGCCACAGCCGGCAGAA-TTC 98

  scaffold133|s     125839 ATGGACGATTCCTATGTTAAAATTTAAAAAAAAATCCCTTGGGCCCAGAG 125888
                           v             i  i        iv    -                 
  genome_12_179         99 TTGGACGATTCCTACGTCAAAATTTAGTAAAA-ATCCCTTGGGCCCAGAG 147

  scaffold133|s     125889 GTTGTAACAACATTATCTCCAAAAGGAGTTCAAGGCTCTGTGCCAAATTA 125938
                                   v   v     iv           i     v       vvv  
  genome_12_179        148 GTTGTAACCACAATATCTTGAAAAGGAGTTCGAGGCTATGTGCCATTATA 197

  scaffold133|s     125939 AAGCAATGCCAACAATGATTGTTG-TTAAACCCCATTGATTGATTCCAAG 125987
                              i             i  - i -  i i  v i vi          --
  genome_12_179        198 AAGTAATGCCAACAATGGTT-TCGTTTGAGCCACGTGAATTGATTCCA-- 244

  scaffold133|s     125988 GTCTACA 125994
                               i  
  genome_12_179        245 GTCTGCA 251

Matrix = 20p43g.matrix
Kimura (with divCpGMod) = 12.44
Transitions / transversions = 1.00 (16/16)
Gap_init rate = 0.04 (9 / 253), avg. gap size = 1.00 (9 / 9)


2843 11.03 5.27 2.57 scaffold133|size826974 126596 127088 (698211) C rnd-1_family-374#Unknown (0) 1537 1032 m_b861s001i31 22552

  scaffold133|s     126596 TACAACATTCACACGTATGCATTGTGGACTCTCTCAATCAGGTGAGTGAG 126645
                                 i     ? - i  v   ----  -------            i 
C rnd-1_family-       1537 TACAACGTTCACNC-TGTGAATT----AC-------ATCAGGTGAGTGGG 1500

  scaffold133|s     126646 ATTATTTGTCCATTGTTTCTTTTTACTTTGACGATCGAGTTT-------- 126687
                             ?   i    i v            i i            i--------
C rnd-1_family-       1499 ATNATTCGTCCGTGGTTTCTTTTTACCTCGACGATCGAGTTCNATTGCGA 1450

  scaffold133|s     126688 --------ATGACCGTTTTCT-CATTTCCATACCTTTGAATATAACTAAA 126728
                           -------- i           -    v  ? vi         ?       
C rnd-1_family-       1449 ACGNACTAACGACCGTTTTCTTCATTACCNTTTCTTTGAATANAACTAAA 1400

  scaffold133|s     126729 AGATATGATTAAAGGAATTAACCAAATCGACTACTTATCACATTTGAAAA 126778
                                 v    ivvi?   v v     i     v                
C rnd-1_family-       1399 AGATATCATTAGTTANATTTAACAAATTGACTAATTATCACATTTGAAAA 1350

  scaffold133|s     126779 CAGCTTTTCATTT--------GATATAGTCCTT-GTTTGTCTTGACTCTA 126819
                            ?v          --------            - v          i v 
C rnd-1_family-       1349 CNTCTTTTCATTTCAAACTGCGATATAGTCCTTTGATTGTCTTGACCCAA 1300

  scaffold133|s     126820 TTTAAAGTAGTCAGCTAAGATTGTAACTCTTGTGATCATCTGCTACTGTT 126869
                                ?v        ?  ?     v       ii    v    i      
C rnd-1_family-       1299 TTTAANTTAGTCAGCNAANATTGTCACTCTTGCAATCAGCTGCCACTGTT 1250

  scaffold133|s     126870 TGTATGCTTCTACATGTAGCAACCACCCTCTGAACGCCCTTTGCAGACGT 126919
                           -   i  i     v                                    
C rnd-1_family-       1249 -GTACGCCTCTACTTGTAGCAACCACCCTCTGAACGCCCTTTGCAGACGT 1201

  scaffold133|s     126920 AGATTCAGATCAGGCGAAGTTCTGGGGTGGTTGCCACATTTAGTTGCTAC 126969
                              i            v?     i           i        i   ??
C rnd-1_family-       1200 AGACTCAGATCAGGCGCNGTTCTAGGGTGGTTGCCGCATTTAGTCGCTNN 1151

  scaffold133|s     126970 ACAACATGTGGTCAGAGGGTTGCATTTGTTGCTCTCCTGACACAGTACAG 127019
                                          ?                  i        i  v   
C rnd-1_family-       1150 ACAACATGTGGTCAGNGGGTTGCATTTGTTGCTCCCCTGACACGGTTCAG 1101

  scaffold133|s     127020 CAGTCATCTGCGCGCACCGTACTTGCAGATACCCTGTCAAGGACTACAGA 127069
                              ?          ?  ?          i?    i         viv?  
C rnd-1_family-       1100 CAGNCATCTGCGCGNACNGTACTTGCAGGNACCCCGTCAAGGACAGGNGA 1051

  scaffold133|s     127070 CGTTGGCTAGGTATGTTGT 127088
                              i v   v  ??i?   
C rnd-1_family-       1050 CGTCGCCTATGTNNANTGT 1032

Matrix = 20p43g.matrix
Kimura (with divCpGMod) = 10.05
Transitions / transversions = 1.30 (30/23)
Gap_init rate = 0.04 (18 / 492), avg. gap size = 2.17 (39 / 18)


899 18.23 2.46 11.45 scaffold133|size826974 127082 127366 (697933) rnd-1_family-438#Unknown 738 999 (2024) m_b861s001i32 22553

  scaffold133|s     127082 ATGTTGTTTTGTTTGAAGCCAAATATTGGTAGTGGCGTGGGTAGGGGTGG 127131
                             i              v                 i              
  rnd-1_family-        738 ATATTGTTTTGTTTGAATCCAAATATTGGTAGTGGTGTGGGTAGGGGTGG 787

  scaffold133|s     127132 ACGTCTTGTTGGTAGTTCGTATGTGTAGTGTTTGCTTGATTGGTAGCTAT 127181
                           ?i          ?              v                  i v 
  rnd-1_family-        788 NTGTCTTGTTGGNAGTTCGTATGTGTATTGTTTGCTTGATTGGTAGTTTT 837

  scaffold133|s     127182 CGTTAATTATACAGCTCCTTATCTAAAGAAAGTTGTT--TATCTAAAC-C 127228
                           vi v  ?  i --------   ---------- i   -- ?  vi   -i
  rnd-1_family-        838 GATGAANTACA--------TAT----------TCGTTCGTNTCGGAACGT 869

  scaffold133|s     127229 GATTATTCATCAGTATAGATTA--ATTACCTCAAAAGAGGAAAAGAAAAA 127276
                                v        ii  vv  --    ii------ vv i  ?vi    
  rnd-1_family-        870 GATTAATCATCAGTGCAGCGTACTATTATT------GTTGGAANTGAAAA 913

  scaffold133|s     127277 ATGAATACCATATTTTGCAATCACTCTTTGTTGTTAATATTTAAT--TTC 127324
                            i     iv  -    i ??  i     ----- i v  iv v  --  v
  rnd-1_family-        914 ACGAATATAAT-TTTTACNNTCGCTCTT-----TCACTACATCATGCTTG 957

  scaffold133|s     127325 CTTCCACTTGACATTCATTTTCCATCAACTGGCTATCAGTTT 127366
                           i     v         i     vii i   v           
  rnd-1_family-        958 TTTCCAATTGACATTCGTTTTCAGCCGACTCGCTATCAGTTT 999

Matrix = 20p43g.matrix
Kimura (with divCpGMod) = 19.05
Transitions / transversions = 1.30 (26/20)
Gap_init rate = 0.12 (34 / 284), avg. gap size = 1.09 (37 / 34)


3176 7.85 0.23 1.15 scaffold133|size826974 127369 127806 (697493) rnd-5_family-1784#Unknown 2 435 (426) m_b861s001i33 22554

  scaffold133|s     127369 TCTTTGGGTACATTTAAAC-AAATGTGCCACCTACAATGGTTTCATTCGT 127417
                                 v   v   i    -                   v          
  rnd-5_family-          2 TCTTTGCGTAGATTCAAACCAAATGTGCCACCTACAATGCTTTCATTCGT 51

  scaffold133|s     127418 ATCGACATCGATTTCGGGCAATGTGTCGACTACAATGTTTTGATTGGTAT 127467
                              i  v                    v                      
  rnd-5_family-         52 ATCAACTTCGATTTCGGGCAATGTGTCCACTACAATGTTTTGATTGGTAT 101

  scaffold133|s     127468 CAACTTCAATTTCAGGGAAAGGAGGTAACGCTTCATCCTCAAGTCCATTT 127517
                                  i     i  v                           ?     
  rnd-5_family-        102 CAACTTCGATTTCGGGCAAAGGAGGTAACGCTTCATCCTCAAGTNCATTT 151

  scaffold133|s     127518 GAACTCCATCCTCCGTCGACCTCTGCCATACTTTTGTTCGCACCATCATT 127567
                            i         v     ?                i            i  
  rnd-5_family-        152 GGACTCCATCCACCGTCNACCTCTGCCATACTTTCGTTCGCACCATCGTT 201

  scaffold133|s     127568 GTCATTGATATCTTCATCTGAATGAAATGAGTTTCTCATGTCAAACTCAC 127617
                                            v-            -     v v          
  rnd-5_family-        202 GTCATTGATATCTTCATA-GAATGAAATGAG-TTCTCCTCTCAAACTCAC 249

  scaffold133|s     127618 GCGAACCATCATTGTCATCGTCGCCATTTCTTTTTTTCTTCTTTTTTTTT 127667
                               i  i               -  v        iv  --    v    
  rnd-5_family-        250 GCGAGCCGTCATTGTCATCGTCG-CAGTTCTTTTTCGCT--TTTTGTTTT 296

  scaffold133|s     127668 GTTTTGAGGTACACCTTAACGCATGTTGCTTTTCATGCTCTACCAACAGA 127717
                               i         v   i                          ?    
  rnd-5_family-        297 GTTTCGAGGTACACATTAGCGCATGTTGCTTTTCATGCTCTACCANCAGA 346

  scaffold133|s     127718 TTGTCAGCTTTGTGCCACAAAGTATAACATGATTATGGACCAGGATCTGC 127767
                            i        i          v            v               
  rnd-5_family-        347 TCGTCAGCTTCGTGCCACAAATTATAACATGATTTTGGACCAGGATCTGC 396

  scaffold133|s     127768 TGATGTATCGTCGCACGTGTCATCGTTAGTATCAAACGT 127806
                                          ivi   i                 
  rnd-5_family-        397 TGATGTATCGTCGCATTCGTCGTCGTTAGTATCAAACGT 435

Matrix = 20p43g.matrix
Kimura (with divCpGMod) = 5.83
Transitions / transversions = 1.00 (17/17)
Gap_init rate = 0.01 (6 / 437), avg. gap size = 1.00 (6 / 6)


594 9.09 2.27 0.00 scaffold133|size826974 127792 127879 (697420) C rnd-1_family-1193#Unknown (255) 90 1 m_b861s001i34 22555

  scaffold133|s     127792 GTTAGTATCAA--ACGTGTGATGTGGAGGTTAGGCAAATGTCGCTGTGAT 127839
                              i v     --i v  i                             v 
C rnd-1_family-         90 GTTGGAATCAACTGCCTGCGATGTGGAGGTTAGGCAAATGTCGCTGTGTT 41

  scaffold133|s     127840 ATGTGAGGAAAGGTTGGAAGCAATTGTGGCCCATGCCAAT 127879
                                                      v         v  
C rnd-1_family-         40 ATGTGAGGAAAGGTTGGAAGCAATTGTCGCCCATGCCTAT 1

Matrix = 20p43g.matrix
Kimura (with divCpGMod) = 8.54
Transitions / transversions = 0.60 (3/5)
Gap_init rate = 0.01 (1 / 87), avg. gap size = 2.00 (2 / 1)


936 12.77 0.00 0.00 scaffold133|size826974 127877 128017 (697282) genome_12_17919#DNA 333 473 (0) m_b861s001i35 22556

  scaffold133|s     127877 AATGTTTTGTTACTAAGGTTAGACAATGCTAGCACAGGAATTAGTACAAA 127926
                             v    i                  v v v   i        i      
  genome_12_179        333 AAAGTTTCGTTACTAAGGTTAGACAAAGGTCGCATAGGAATTAATACAAA 382

  scaffold133|s     127927 ATGAAATTCTGCCGGCCGGCAGAATTTCGATGTTTACGATATAGCACAAA 127976
                           v v           ii           v   v   i    v      i  
  genome_12_179        383 CTCAAATTCTGCCGATCGGCAGAATTTGGATTTTTGCGATTTAGCACGAA 432

  scaffold133|s     127977 ACCAAATTCTGCTGTATCGGCAGAATTTCAAAGTACTGGGA 128017
                                       i v                          
  genome_12_179        433 ACCAAATTCTGCCGAATCGGCAGAATTTCAAAGTACTGGGA 473

Matrix = 20p43g.matrix
Kimura (with divCpGMod) = 11.72
Transitions / transversions = 0.80 (8/10)
Gap_init rate = 0.00 (0 / 140), avg. gap size = 0.0 (0 / 0)


258 22.60 7.06 1.11 scaffold133|size826974 132121 132205 (693094) rnd-5_family-3320#Unknown 174 263 (2252) m_b861s001i36 22557

  scaffold133|s     132121 CAACCACTCA--TCTTGGTATCCATT--TTGAGGTGTCA-GAAC-TCTCA 132164
                             v      i-- i            --i          -    - ?  i
  rnd-5_family-        174 CATCCACTCGATTTTTGGTATCCATTGACTGAGGTGTCAAGAACNTNTCG 223

  scaffold133|s     132165 GCCCTACGGCCAGTGCATTTTGCCATGGAGCAGAGCATTGC 132205
                           i vivii   -  ii  v   v i?i     iv        
  rnd-5_family-        224 ACGTGGTGGC-AGCACAGTTTCCTNCGGAGCGCAGCATTGC 263

Matrix = 20p43g.matrix
Kimura (with divCpGMod) = 21.96
Transitions / transversions = 2.17 (13/6)
Gap_init rate = 0.06 (5 / 84), avg. gap size = 1.40 (7 / 5)


239 21.59 0.00 4.62 scaffold133|size826974 132903 132970 (692329) scaffold41|size688885_(dbseq-nr_738)_[243717,250168]#LTR/Gypsy 6018 6082 (370) m_b861s001i37 22558

  scaffold133|s     132903 TCCCTTTGTGGTTCCATTAATAACATAGTCCAAGAATCTGCCTTCTTTAG 132952
                              v       vvv i-- i i      v         v   v i   - 
  scaffold41|si       6018 TCCATTTGTGGGGGCG--AGTGACATAGGCCAAGAATCAGCCATTTTT-G 6064

  scaffold133|s     132953 TACCCATAGGTACTAAAC 132970
                                v i     v    
  scaffold41|si       6065 TACCCCTGGGTACAAAAC 6082

Matrix = 20p43g.matrix
Kimura (with divCpGMod) = 23.47
Transitions / transversions = 0.56 (5/9)
Gap_init rate = 0.04 (3 / 67), avg. gap size = 1.00 (3 / 3)

234 23.97 8.27 5.88 scaffold133|size826974 132921 133053 (692246) scaffold5|size2025720_(dbseq-nr_679)_[1089321,1095660]#LTR/Gypsy 5922 6057 (283) m_b861s001i39 22558

  scaffold133|s     132921 AATAACATAGTCCAAGAATCTGCCTTCTTTAGTACCC--ATAGGTAC--T 132966
                            i i      v       i  i   ivv         --  v     -- 
  scaffold5|siz       5922 AGTGACATAGGCCAAGAACCTACCTCAATTAGTACCCTCATTGGTACCCT 5971

  scaffold133|s     132967 AAACAAAAACTTGCAAGTAAGGAATCATCCTAAGCTTCCGAGTGACAAGG 133016
                           v vi i----- i v i  v   v v  i v  i  v  v  -- i -  
  scaffold5|siz       5972 TATTAG-----TACCAATATGGACTAATTCAAAACTACCCAG--ATA-GG 6013

  scaffold133|s     133017 GATC---CTT--ACAAAG--ATAAAGATCCAGATCGTTGGATCT 133053
                              i---i  --      -- i         v   v        
  scaffold5|siz       6014 GATTAATTTTGAACAAAGGAACAAAGATCCATATCTTTGGATCT 6057

Matrix = 20p43g.matrix
Kimura (with divCpGMod) = 29.18
Transitions / transversions = 1.00 (15/15)
Gap_init rate = 0.10 (13 / 132), avg. gap size = 1.46 (19 / 13)

260 16.33 0.00 2.04 scaffold133|size826974 132921 132970 (692329) scaffold57|size959080_(dbseq-nr_623)_[153127,159601]#LTR/Gypsy 6058 6106 (369) m_b861s001i38 22558

  scaffold133|s     132921 AATAACATAGTCCAAGAATCTGCCTTCTTTAGTACCCATAGGTACTAAAC 132970
                            i i      v         v     i   -      v i     v    
  scaffold57|si       6058 AGTGACATAGGCCAAGAATCAGCCTTTTTT-GTACCCCTGGGTACAAAAC 6106

Matrix = 20p43g.matrix
Kimura (with divCpGMod) = 18.50
Transitions / transversions = 1.00 (4/4)
Gap_init rate = 0.02 (1 / 49), avg. gap size = 1.00 (1 / 1)

260 17.23 0.00 7.14 scaffold133|size826974 132923 132997 (692302) scaffold7|size730406_(dbseq-nr_160)_[96026,102513]#LTR/Gypsy 1 70 (6418) m_b861s001i40 22558

  scaffold133|s     132923 TAACATAGTCCAAGAATCTGCCTTCTTTAGTACCCATAGGTACTAAACAA 132972
                            i      v         v     i   -      v i     v    vv
  scaffold7|siz          1 TGACATAGGCCAAGAATCAGCCTTTTTT-GTACCCCTGGGTACAAAACCT 49

  scaffold133|s     132973 AAACTTGCAAGTAAGGAATCATCCT 132997
                              - v --  i-        v   
  scaffold7|siz         50 AAA-TAG--AGC-AGGAATCAGCCT 70

Matrix = 20p43g.matrix
Kimura (with divCpGMod) = 19.46
Transitions / transversions = 0.50 (4/8)
Gap_init rate = 0.07 (5 / 74), avg. gap size = 1.00 (5 / 5)

1108 25.14 13.07 2.33 scaffold133|size826974 132941 133445 (691854) scaffold171|size496807_(dbseq-nr_295)_[215868,222163]#LTR/Gypsy 43 600 (5696) m_b861s001i42 22558

  scaffold133|s     132941 TGCCTTCTTTAGTACCCATAGGTACTAAA-CAAAAACTTGCAAGTAAGGA 132989
                            i  i iv        v   v v     v- i      iv         i
  scaffold171|s         43 TACCCTTATTAGTACCAATATGGACTAATTCGAAAACTCCCAAGTAAGGG 92

  scaffold133|s     132990 ATCATCCTAAGCTTCCGAGTGACAAGGGATCCTTACAAAGATAAAGATCC 133039
                                   i v  i  i    iii  i i    v   i- v i   i   
  scaffold171|s         93 ATCATCCTGACCTCCCAAGTGGTGAGAGGTCCTAACAG-GTTGAAGGTCC 141

  scaffold133|s     133040 AGATCGTTGGATCTATGCAACCCTGTAGAGAATACCCT--CAAGAGA--- 133084
                            v   v i          i  --- -  i   i iv  --  ii v ---
  scaffold171|s        142 ATATCTTCGGATCTATGCGAC---G-AGGGAACATGCTGTCAGAACATCC 187

  scaffold133|s     133085 ATG--------GTATACATAAATCAGTACTGCTTAGAA-CCTACACAAAA 133125
                              --------  i  v i v i   v    iv     -        i  
  scaffold171|s        188 ATGTTCCCTGGGTGTAAACATACCAGAACTGTGTAGAAACCTACACAGAA 237

  scaffold133|s     133126 TC---------CGTT-------TGTTGCCCTTCCATCCTCATTTCTTCTT 133159
                             ---------    ------- i   v v i            v     
  scaffold171|s        238 TCATATTATTTCGTTGGGATTGTATTGACATCCCATCCTCATTTGTTCTT 287

  scaffold133|s     133160 TGTAATCAATGAACCAAAAGATCACAA-TT----TTGCCAA-AAAT-TGT 133202
                                v  v i  iv vi  v      -  ---- iii   -    - i 
  scaffold171|s        288 TGTAAACACTAAATGATGAGCTCACAAATTACCATCATCAACAAATCTAT 337

  scaffold133|s     133203 A-CACTGCTTTAC--ATGAAACAGTATATTTAACATTGTC-ATCACCAA- 133247
                            -   --     i-- i    iv -i      ii   v i- i v    -
  scaffold171|s        338 AACAC--CTTTATCTACGAAATTG-GTATTTAGTATTTTTTACCTCCAAA 384

  scaffold133|s     133248 CTTCTTGGGTCACTATCTATAGATAGCCGTTTCTGCAACTTATTCGTGTG 133297
                            vv   i                          i  i  i vi  ii   
  scaffold171|s        385 CGGCTTAGGTCACTATCTATAGATAGCCGTTTCCGCGACCTTCTCACGTG 434

  scaffold133|s     133298 AAAAGCCAACAAAAAA--GAATTTCCTCTACTCTGT--TTTGT----CA- 133338
                           -       v i     --vv   i    i       --i    ----  -
  scaffold171|s        435 -AAAGCCACCGAAAAACTTTATTCCCTCCACTCTGTCACTTGTGCTCCAT 483

  scaffold133|s     133339 --------CAGACCCTTCAT--GCCCCATCAAACAAGAGCTGGCACAGCT 133378
                           --------       v ii --  i  i v v       ivv   v i  
  scaffold171|s        484 TGCGCAAGCAGACCCGTTGTCAGCTCCGTGATACAAGAGTGTGCAAAACT 533

  scaffold133|s     133379 CAGCTTCATTGTCTAAGC----ATAATTTAGTAATGCCCATGAGTGGTGT 133424
                             i  v     iv v   ---- v     ----ii  v i v  i   ii
  scaffold171|s        534 CAACTACATTGCGTCAGCCACGAGAATTT----GCGCACGTCAGCGGTAC 579

  scaffold133|s     133425 TCCCAAAAGCTTGTTCAATGG 133445
                           i  i ii     v  i  i  
  scaffold171|s        580 CCCTAGGAGCTTTTTTAACGG 600

Matrix = 20p43g.matrix
Kimura (with divCpGMod) = 27.41
Transitions / transversions = 1.64 (77/47)
Gap_init rate = 0.07 (34 / 504), avg. gap size = 2.32 (79 / 34)


282 11.36 0.00 0.00 scaffold133|size826974 132932 132975 (692324) C rnd-4_family-406#Unknown (0) 114 71 m_b861s001i41 22559

  scaffold133|s     132932 CCAAGAATCTGCCTTCTTTAGTACCCATAGGTACTAAACAAAAA 132975
                                    i     v          v           v v   
C rnd-4_family-        114 CCAAGAATCCGCCTTATTTAGTACCCCTAGGTACTAAAAATAAA 71

Matrix = 20p43g.matrix
Kimura (with divCpGMod) = 10.03
Transitions / transversions = 0.25 (1/4)
Gap_init rate = 0.00 (0 / 43), avg. gap size = 0.0 (0 / 0)


239 21.59 0.00 4.62 scaffold133|size826974 132903 132970 (692329) scaffold41|size688885_(dbseq-nr_738)_[243717,250168]#LTR/Gypsy 6018 6082 (370) m_b861s001i37 22558

  scaffold133|s     132903 TCCCTTTGTGGTTCCATTAATAACATAGTCCAAGAATCTGCCTTCTTTAG 132952
                              v       vvv i-- i i      v         v   v i   - 
  scaffold41|si       6018 TCCATTTGTGGGGGCG--AGTGACATAGGCCAAGAATCAGCCATTTTT-G 6064

  scaffold133|s     132953 TACCCATAGGTACTAAAC 132970
                                v i     v    
  scaffold41|si       6065 TACCCCTGGGTACAAAAC 6082

Matrix = 20p43g.matrix
Kimura (with divCpGMod) = 23.47
Transitions / transversions = 0.56 (5/9)
Gap_init rate = 0.04 (3 / 67), avg. gap size = 1.00 (3 / 3)

234 23.97 8.27 5.88 scaffold133|size826974 132921 133053 (692246) scaffold5|size2025720_(dbseq-nr_679)_[1089321,1095660]#LTR/Gypsy 5922 6057 (283) m_b861s001i39 22558

  scaffold133|s     132921 AATAACATAGTCCAAGAATCTGCCTTCTTTAGTACCC--ATAGGTAC--T 132966
                            i i      v       i  i   ivv         --  v     -- 
  scaffold5|siz       5922 AGTGACATAGGCCAAGAACCTACCTCAATTAGTACCCTCATTGGTACCCT 5971

  scaffold133|s     132967 AAACAAAAACTTGCAAGTAAGGAATCATCCTAAGCTTCCGAGTGACAAGG 133016
                           v vi i----- i v i  v   v v  i v  i  v  v  -- i -  
  scaffold5|siz       5972 TATTAG-----TACCAATATGGACTAATTCAAAACTACCCAG--ATA-GG 6013

  scaffold133|s     133017 GATC---CTT--ACAAAG--ATAAAGATCCAGATCGTTGGATCT 133053
                              i---i  --      -- i         v   v        
  scaffold5|siz       6014 GATTAATTTTGAACAAAGGAACAAAGATCCATATCTTTGGATCT 6057

Matrix = 20p43g.matrix
Kimura (with divCpGMod) = 29.18
Transitions / transversions = 1.00 (15/15)
Gap_init rate = 0.10 (13 / 132), avg. gap size = 1.46 (19 / 13)

260 16.33 0.00 2.04 scaffold133|size826974 132921 132970 (692329) scaffold57|size959080_(dbseq-nr_623)_[153127,159601]#LTR/Gypsy 6058 6106 (369) m_b861s001i38 22558

  scaffold133|s     132921 AATAACATAGTCCAAGAATCTGCCTTCTTTAGTACCCATAGGTACTAAAC 132970
                            i i      v         v     i   -      v i     v    
  scaffold57|si       6058 AGTGACATAGGCCAAGAATCAGCCTTTTTT-GTACCCCTGGGTACAAAAC 6106

Matrix = 20p43g.matrix
Kimura (with divCpGMod) = 18.50
Transitions / transversions = 1.00 (4/4)
Gap_init rate = 0.02 (1 / 49), avg. gap size = 1.00 (1 / 1)

260 17.23 0.00 7.14 scaffold133|size826974 132923 132997 (692302) scaffold7|size730406_(dbseq-nr_160)_[96026,102513]#LTR/Gypsy 1 70 (6418) m_b861s001i40 22558

  scaffold133|s     132923 TAACATAGTCCAAGAATCTGCCTTCTTTAGTACCCATAGGTACTAAACAA 132972
                            i      v         v     i   -      v i     v    vv
  scaffold7|siz          1 TGACATAGGCCAAGAATCAGCCTTTTTT-GTACCCCTGGGTACAAAACCT 49

  scaffold133|s     132973 AAACTTGCAAGTAAGGAATCATCCT 132997
                              - v --  i-        v   
  scaffold7|siz         50 AAA-TAG--AGC-AGGAATCAGCCT 70

Matrix = 20p43g.matrix
Kimura (with divCpGMod) = 19.46
Transitions / transversions = 0.50 (4/8)
Gap_init rate = 0.07 (5 / 74), avg. gap size = 1.00 (5 / 5)

1108 25.14 13.07 2.33 scaffold133|size826974 132941 133445 (691854) scaffold171|size496807_(dbseq-nr_295)_[215868,222163]#LTR/Gypsy 43 600 (5696) m_b861s001i42 22558

  scaffold133|s     132941 TGCCTTCTTTAGTACCCATAGGTACTAAA-CAAAAACTTGCAAGTAAGGA 132989
                            i  i iv        v   v v     v- i      iv         i
  scaffold171|s         43 TACCCTTATTAGTACCAATATGGACTAATTCGAAAACTCCCAAGTAAGGG 92

  scaffold133|s     132990 ATCATCCTAAGCTTCCGAGTGACAAGGGATCCTTACAAAGATAAAGATCC 133039
                                   i v  i  i    iii  i i    v   i- v i   i   
  scaffold171|s         93 ATCATCCTGACCTCCCAAGTGGTGAGAGGTCCTAACAG-GTTGAAGGTCC 141

  scaffold133|s     133040 AGATCGTTGGATCTATGCAACCCTGTAGAGAATACCCT--CAAGAGA--- 133084
                            v   v i          i  --- -  i   i iv  --  ii v ---
  scaffold171|s        142 ATATCTTCGGATCTATGCGAC---G-AGGGAACATGCTGTCAGAACATCC 187

  scaffold133|s     133085 ATG--------GTATACATAAATCAGTACTGCTTAGAA-CCTACACAAAA 133125
                              --------  i  v i v i   v    iv     -        i  
  scaffold171|s        188 ATGTTCCCTGGGTGTAAACATACCAGAACTGTGTAGAAACCTACACAGAA 237

  scaffold133|s     133126 TC---------CGTT-------TGTTGCCCTTCCATCCTCATTTCTTCTT 133159
                             ---------    ------- i   v v i            v     
  scaffold171|s        238 TCATATTATTTCGTTGGGATTGTATTGACATCCCATCCTCATTTGTTCTT 287

  scaffold133|s     133160 TGTAATCAATGAACCAAAAGATCACAA-TT----TTGCCAA-AAAT-TGT 133202
                                v  v i  iv vi  v      -  ---- iii   -    - i 
  scaffold171|s        288 TGTAAACACTAAATGATGAGCTCACAAATTACCATCATCAACAAATCTAT 337

  scaffold133|s     133203 A-CACTGCTTTAC--ATGAAACAGTATATTTAACATTGTC-ATCACCAA- 133247
                            -   --     i-- i    iv -i      ii   v i- i v    -
  scaffold171|s        338 AACAC--CTTTATCTACGAAATTG-GTATTTAGTATTTTTTACCTCCAAA 384

  scaffold133|s     133248 CTTCTTGGGTCACTATCTATAGATAGCCGTTTCTGCAACTTATTCGTGTG 133297
                            vv   i                          i  i  i vi  ii   
  scaffold171|s        385 CGGCTTAGGTCACTATCTATAGATAGCCGTTTCCGCGACCTTCTCACGTG 434

  scaffold133|s     133298 AAAAGCCAACAAAAAA--GAATTTCCTCTACTCTGT--TTTGT----CA- 133338
                           -       v i     --vv   i    i       --i    ----  -
  scaffold171|s        435 -AAAGCCACCGAAAAACTTTATTCCCTCCACTCTGTCACTTGTGCTCCAT 483

  scaffold133|s     133339 --------CAGACCCTTCAT--GCCCCATCAAACAAGAGCTGGCACAGCT 133378
                           --------       v ii --  i  i v v       ivv   v i  
  scaffold171|s        484 TGCGCAAGCAGACCCGTTGTCAGCTCCGTGATACAAGAGTGTGCAAAACT 533

  scaffold133|s     133379 CAGCTTCATTGTCTAAGC----ATAATTTAGTAATGCCCATGAGTGGTGT 133424
                             i  v     iv v   ---- v     ----ii  v i v  i   ii
  scaffold171|s        534 CAACTACATTGCGTCAGCCACGAGAATTT----GCGCACGTCAGCGGTAC 579

  scaffold133|s     133425 TCCCAAAAGCTTGTTCAATGG 133445
                           i  i ii     v  i  i  
  scaffold171|s        580 CCCTAGGAGCTTTTTTAACGG 600

Matrix = 20p43g.matrix
Kimura (with divCpGMod) = 27.41
Transitions / transversions = 1.64 (77/47)
Gap_init rate = 0.07 (34 / 504), avg. gap size = 2.32 (79 / 34)


26606 6.45 0.93 1.77 scaffold133|size826974 134346 137879 (687420) C scaffold57|size959080_(dbseq-nr_623)_[193678,200055]#LTR/Gypsy (0) 6378 2874 m_b861s001i43 22560

  scaffold133|s     134346 TGACCTGAGCCGTA--TCGTTGCAAAACTAATATCACGCGAAAATTAAAG 134393
                                       v --    i i    --                  v  
C scaffold57|si       6378 TGACCTGAGCCGAAAATCGTCGTAAAA--AATATCACGCGAAAATTATAG 6331

  scaffold133|s     134394 GTAGATTCAACAGGGGTCAAAGTTTCTATTTTATGAGCT-TAATTTGCTC 134442
                               v   i     v   i   vv iv            -  v    iv 
C scaffold57|si       6330 GTAGTTTCGACAGGTGTCGAAGAATTGATTTTATGAGCTATATTTTGTGC 6281

  scaffold133|s     134443 TAATTGTGAGGATGGAAGGGCAGTGGAGCTACTCTTCCAATCCAAACTAT 134492
                             -              i         i  i -v             v  
C scaffold57|si       6280 TA-TTGTGAGGATGGAAAGGCAGTGGAACTGC-ATTCCAATCCAAACGAT 6233

  scaffold133|s     134493 GCAAACAA-AATGTGTGTAGATT-CTACACACATTAGGTATGTATTTAGC 134540
                                 i -v   -      i  -       -  vv       viv  v 
C scaffold57|si       6232 GCAAACGATCATG-GTGTAGGTTTCTACACA-ATATGGTATGTTCATACC 6185

  scaffold133|s     134541 CTTCCCAATTGA-AGGGGCC---ATGGTACTCTGG--TGTTCTGGAGCCC 134584
                               -----   -  iv  i---  vv     ii --      vvv ii-
C scaffold57|si       6184 CTTC-----TGATAGATGCTTAGATCTTACTCCAGAGTGTTCTCTTGTT- 6141

  scaffold133|s     134585 ATAGGGCAGTGGACTCCTATGGTGGGAAGTCGTAGCCTTTTGGACCAGGG 134634
                           - i   ivv  i   i i   v    i    vvv   ------i  -   
C scaffold57|si       6140 -TGGGGTTCTGAACTTCCATGTTGGGGAGTCCATGCC------GCC-GGG 6099

  scaffold133|s     134635 CGGTGGACTCCAATGTTGGGGAGTCCT-----TGC--CT-TTTGGATCAG 134676
                           v         ivv ii v   -     -----   --  -   i i i--
C scaffold57|si       6098 AGGTGGACTCTCCTACTTGGG-GTCCTGAGAATGCTCCTATTTAGGTT-- 6052

  scaffold133|s     134677 GGGCAGTGGACTTCCCTCCTGGGGAGTCCTGAGAATGCTCAGCCGATTCT 134726
                           -----v  v  ------   i   -- v -i i    ----  i      
C scaffold57|si       6051 -----TTGTAC------CCTAGGG--TAC-AAAAATG----GCTGATTCT 6020

  scaffold133|s     134727 TGGCGTATGTCACTCGCCCCCACGTATAGAGTTGTCAGGTAAAAACGGAA 134776
                               v               -   v  i    -i           -    
C scaffold57|si       6019 TGGCCTATGTCACTCGCCCC-ACGAATGGAGT-ATCAGGTAAAAA-GGAA 5973

  scaffold133|s     134777 CAAAAAAAACCTAACAATGTTTT-AGGTGAAAACA-GTGTTCTCATGAGA 134824
                            v     --     --i      -         v - v            
C scaffold57|si       5972 CCAAAAA--CCTAA--GTGTTTTTAGGTGAAAAAATGGGTTCTCATGAGA 5927

  scaffold133|s     134825 GTAACTATAACAAACTAAGGAGTCTGTGAAATATATGTAACGAGTAAGTG 134874
                                v     i      i    i   v   i  i               
C scaffold57|si       5926 GTAACAATAACGAACTAAAGAGTTTGTTAAACATGTGTAACGAGTAAGTG 5877

  scaffold133|s     134875 TTGTTTAGAAGAGCAAGATGCCGTTTTTG-------AAAACTGACATTAT 134917
                                 -      vi   vv         -------i         v  v
C scaffold57|si       5876 TTGTTT-GAAGAGGGAGAGTCCGTTTTTGTCGTTTTGAAACTGACAGTAA 5828

  scaffold133|s     134918 ATTTGGTTT-ACATTTGGTTGTTAAAAAAAGGTGTAACTCTTCGAATATT 134966
                             vi     - vi                               v     
C scaffold57|si       5827 ATACGGTTTTAAGTTTGGTTGTTAAAAAAAGGTGTAACTCTTCGTATATT 5778

  scaffold133|s     134967 CAATCTTTCCGATTTTGTTCCACATTGAATCCTGATGGTGCCATTTGTAT 135016
                             i      i     v       i                          
C scaffold57|si       5777 CAGTCTTTCTGATTTGGTTCCACGTTGAATCCTGATGGTGCCATTTGTAT 5728

  scaffold133|s     135017 GAACTGATATGATAGTCCAAGGATCACTTTCATACCTGCTTTCACATTTG 135066
                                   i                         i  i       v    
C scaffold57|si       5727 GAACTGATGTGATAGTCCAAGGATCACTTTCATATCTACTTTCACCTTTG 5678

  scaffold133|s     135067 CGGAGTATACCATCTCTTCTAAGAAGTATTCGATCATCAACTT-GTAGTC 135115
                                         ii            i i     i      -      
C scaffold57|si       5677 CGGAGTATACCATCCTTTCTAAGAAGTACTTGATCACCAACTTTGTAGTC 5628

  scaffold133|s     135116 CCAATCACGACGTGAGCGATTTTCCTGTTCTGTGTTTTGGTCTGGTTGAT 135165
                                            v      ii                  v   i 
C scaffold57|si       5627 CCAATCACGACGTGAGCTATTTTCTCGTTCTGTGTTTTGGTCTGTTTGGT 5578

  scaffold133|s     135166 GTTGTCTATGTTGTCCAATTTTATTCCAGTCGGCCAGGAAAGGGATGTCG 135215
                               i    i  v                           i         
C scaffold57|si       5577 GTTGCCTATATTCTCCAATTTTATTCCAGTCGGCCAGGAAGGGGATGTCG 5528

  scaffold133|s     135216 AACAACATGTCCCAACCAAAAATGGCTGCACCTGGGGAGGCTTTTAGTAC 135265
                                        iv     i                             
C scaffold57|si       5527 AACAACATGTCCCGTCCAAAGATGGCTGCACCTGGGGAGGCTTTTAGTAC 5478

  scaffold133|s     135266 TGTGTGGTATGATGAGCGAATGGCCCGAGCGACGTTCGTCACGAACTTGT 135315
                                      v              i                       
C scaffold57|si       5477 TGTGTGGTATGTTGAGCGAATGGCCCAAGCGACGTTCGTCACGAACTTGT 5428

  scaffold133|s     135316 CTATATTGCTTGTCTCTACTGAAGGGGCCATGTCTATTTCAGATTTCAGC 135365
                                 i                                   ------- 
C scaffold57|si       5427 CTATATCGCTTGTCTCTACTGAAGGGGCCATGTCTATTTCAG-------C 5385

  scaffold133|s     135366 TGTACGGAGCATAGATGATATCACCTGATGCACTCGTTTGAGAATTGCTT 135415
                              v  -                               iv        v 
C scaffold57|si       5384 TGTTCG-AGCATAGATGATATCACCTGATGCACTCGTTCTAGAATTGCAT 5336

  scaffold133|s     135416 TCGCTTGTTTATTCTTGACACTGGTAGGCTTACTCGTGATCCCATATGAG 135465
                                   vv                                        
C scaffold57|si       5335 TCGCTTGTGGATTCTTGACACTGGTAGGCTTACTCGTGATCCCATATGAG 5286

  scaffold133|s     135466 TCACATAGGGCTTTGAAGTGAAGTTTGAATTCGCTTCCATTGTCATAAAT 135515
                                                                             
C scaffold57|si       5285 TCACATAGGGCTTTGAAGTGAAGTTTGAATTCGCTTCCATTGTCATAAAT 5236

  scaffold133|s     135516 TATGTATTGACAACGTGGATGCCTACTAAACCAGGTCTTGTTCACTAAGT 135565
                                        i      i                             
C scaffold57|si       5235 TATGTATTGACAATGTGGATACCTACTAAACCAGGTCTTGTTCACTAAGT 5186

  scaffold133|s     135566 TGCTGATCATTGCTGATGGCTTATCAAAGTATGCTAACTTAGGTTCTTCG 135615
                                             i                           i  i
C scaffold57|si       5185 TGCTGATCATTGCTGATGACTTATCAAAGTATGCTAACTTAGGTTCCTCA 5136

  scaffold133|s     135616 TTGTCCTTTTTGCTCCTACGCCCTTTTGTATCCAGGAGAATAATCGCCTC 135665
                            v vi      i i i v                  i             
C scaffold57|si       5135 TGGGTCTTTTTACCCTTCCGCCCTTTTGTATCCAGGGGAATAATCGCCTC 5086

  scaffold133|s     135666 AGTGATTACCGGTAGTTCAACTATTTCAAACCAGCTAGAAGCTGGATCAA 135715
                                                                        i    
C scaffold57|si       5085 AGTGATTACCGGTAGTTCAACTATTTCAAACCAGCTAGAAGCTGGGTCAA 5036

  scaffold133|s     135716 TCATAGTCAGACACATGAAATCAATTACTGTCCCATCTTTACCTTTGATT 135765
                                                                             
C scaffold57|si       5035 TCATAGTCAGACACATGAAATCAATTACTGTCCCATCTTTACCTTTGATT 4986

  scaffold133|s     135766 GTATATGGGCCAATAAGGTCCACACATAGTAAATCCCAAGGGTTTGTGAT 135815
                                i                         v                  
C scaffold57|si       4985 GTATACGGGCCAATAAGGTCCACACATAGTACATCCCAAGGGTTTGTGAT 4936

  scaffold133|s     135816 GGCGAATTTACTAGGGAGTTTCCCGTACTTATGCTTATGCCTCTTGTTGA 135865
                                     v                                       
C scaffold57|si       4935 GGCGAATTTAGTAGGGAGTTTCCCGTACTTATGCTTATGCCTCTTGTTGA 4886

  scaffold133|s     135866 CTTGGCATGCATGACAGTTTTTGACATATTTCCCGATGGTATTTCGCATA 135915
                                                          v v  i             
C scaffold57|si       4885 CTTGGCATGCATGACAGTTTTTGACATATTTACGGACGGTATTTCGCATA 4836

  scaffold133|s     135916 CCTTTCCAGTACATCGCAGCACAAAGGGTTTCTTTGAGTCTTGTGTGTCC 135965
                                                 i           i      v        
C scaffold57|si       4835 CCTTTCCAGTACATCGCAGCACGAAGGGTTTCTTCGAGTCTAGTGTGTCC 4786

  scaffold133|s     135966 AGGTTGCTGTAGATAGTGGTGGTACCAACTAACTGCACGGTGTTGAAGAT 136015
                              v                                              
C scaffold57|si       4785 AGGGTGCTGTAGATAGTGGTGGTACCAACTAACTGCACGGTGTTGAAGAT 4736

  scaffold133|s     136016 CTTTTGGAATGACCAATTTTCCGTCCTTACATAGGAGATGTGTACTTTCG 136065
                           -    v         v      v                           
C scaffold57|si       4735 -TTTTCGAATGACCATTTTTCCTTCCTTACATAGGAGATGTGTACTTTCG 4687

  scaffold133|s     136066 ACCAATTGTGTTGAGTACTGGTCTTTCAATGTCTTCAAGCTGGTATAAAG 136115
                                      i                 i             i  v   
C scaffold57|si       4686 ACCAATTGTGTCGAGTACTGGTCTTTCAACGTCTTCAAGCTGGCATCAAG 4637

  scaffold133|s     136116 CTTTTGTGCTTCTGCAATCTCTCGTACTGTTAACGGGTAGATTACATCTT 136165
                                            --                               
C scaffold57|si       4636 CTTTTGTGCTTCTGCAA--TCTCGTACTGTTAACGGGTAGATTACATCTT 4589

  scaffold133|s     136166 CTTCGCTGCGGTTTGCAAATACCAGATTCATTTCCTCTTGGTATGCAGAG 136215
                                                                             
C scaffold57|si       4588 CTTCGCTGCGGTTTGCAAATACCAGATTCATTTCCTCTTGGTATGCAGAG 4539

  scaffold133|s     136216 GTGTCTAACACACTCTCTTCTTGCATGGTGTAATGACACCAGCATTTGGT 136265
                                  v i                                        
C scaffold57|si       4538 GTGTCTATCGCACTCTCTTCTTGCATGGTGTAATGACACCAGCATTTGGT 4489

  scaffold133|s     136266 GAACGTCATCCAGTTCTCGTGCTCACTCGGTATTGGTCCGATGTCTAAGC 136315
                                                      i  i        i          
C scaffold57|si       4488 GAACGTCATCCAGTTCTCGTGCTCACTTGGCATTGGTCCAATGTCTAAGC 4439

  scaffold133|s     136316 GAGAGATGGCGTCGGCAACAGTATTATGTATGCCTTTCGTGTAAACAATT 136365
                                                 i              vi           
C scaffold57|si       4438 GAGAGATGGCGTCGGCAACAGTGTTATGTATGCCTTTAATGTAAACAATT 4389

  scaffold133|s     136366 TCCGGGCCAAATTCCTTGAGGAGCAATCTCCATCGGTAGACACGGTCAGA 136415
                             v        i    i                                 
C scaffold57|si       4388 TCGGGGCCAAACTCCTCGAGGAGCAATCTCCATCGGTAGACACGGTCAGA 4339

  scaffold133|s     136416 GGTTAATCCGAGGGCGTC-TGGATTAGATTTTTATGGTCTGTGTAGACTT 136464
                                             -                               
C scaffold57|si       4338 GGTTAATCCGAGGGCGTCTTGGATTAGATTTTTATGGTCTGTGTAGACTT 4289

  scaffold133|s     136465 TTAACCTTTGTCCCCATAACATGCCTTTGAACTCCTTGAGTGTTTCCACT 136514
                               i           i                                 
C scaffold57|si       4288 TTAATCTTTGTCCCCACAACATGCCTTTGAACTCCTTGAGTGTTTCCACT 4239

  scaffold133|s     136515 ATGGCCAGTAGTTTTAGTTCGGTCATGCTGTACTTCCGTTGCGTCGTCGA 136564
                                        i           i          i        i    
C scaffold57|si       4238 ATGGCCAGTAGTTCTAGTTCGGTCACGCTGTACTTCTGTTGCGTCATCGA 4189

  scaffold133|s     136565 TAGCTTCCTGCTGAAGAACGCAAGGGGCCTATTACGCTGGGTGATAACTG 136614
                           i                                  v              
C scaffold57|si       4188 CAGCTTCCTGCTGAAGAACGCAAGGGGCCTATTACCCTGGGTGATAACTG 4139

  scaffold133|s     136615 ATCCAAGTTGTTTAGACAAGGCATCAGTATATATCTCAAATTCCATTGAA 136664
                               v            i                                
C scaffold57|si       4138 ATCCTAGTTGTTTAGACGAGGCATCAGTATATATCTCAAATTCCATTGAA 4089

  scaffold133|s     136665 TAATCGGGATAGGCTAAGACTACATCCTTGGCAATTGAAGTCTTAACGTC 136714
                                                                             
C scaffold57|si       4088 TAATCGGGATAGGCTAAGACTACATCCTTGGCAATTGAAGTCTTAACGTC 4039

  scaffold133|s     136715 ATCGAATGCTTTTTGATGCACTGTGTCACAGTACCATGGACGTATCTTCG 136764
                                    -           i     v               v      
C scaffold57|si       4038 ATCGAATGC-TTTTGATGCACCGTGTCCCAGTACCATGGACGTTTCTTCG 3990

  scaffold133|s     136765 TCTTGTTGGCTCTGGTGACCTTGGTGTGACCACACTCTCCTACCAGTGAG 136814
                                                          i                  
C scaffold57|si       3989 TCTTGTTGGCTCTGGTGACCTTGGTGTGACCGCACTCTCCTACCAGTGAG 3940

  scaffold133|s     136815 GTGAGTGGGGCAAGCACTTCCCTGCGTCTTGCCCAAAGATCTCTATAGTA 136864
                                               v                             
C scaffold57|si       3939 GTGAGTGGGGCAAGCACTTCGCTGCGTCTTGCCCAAAGATCTCTATAGTA 3890

  scaffold133|s     136865 CTGGACCATGCCCAGGAACTTACGGAGGTCTTTGACATTTTTCGGCGATG 136914
                                                                             
C scaffold57|si       3889 CTGGACCATGCCCAGGAACTTACGGAGGTCTTTGACATTTTTCGGCGATG 3840

  scaffold133|s     136915 AAATCGCGAGAATCGCCTGTACCTTTTTCTGCTGTGGTTTAATCCCTGTT 136964
                                           i                                 
C scaffold57|si       3839 AAATCGCGAGAATCGCTTGTACCTTTTTCTGCTGTGGTTTAATCCCTGTT 3790

  scaffold133|s     136965 CGTGTGAGGGTATAACCTAGATATTCTGTTTCAAAGGTGCAGAATGACGA 137014
                                                                 i           
C scaffold57|si       3789 CGTGTGAGGGTATAACCTAGATATTCTGTTTCAAAGGTACAGAATGACGA 3740

  scaffold133|s     137015 CTTTCGGGCGTTGATTTGCAAGCCCGCCTCGCGTAGCCTGGAAAGTACCA 137064
                                           i                        v   i    
C scaffold57|si       3739 CTTTCGGGCGTTGATTCGCAAGCCCGCCTCGCGTAGCCTGGTAAGCACCA 3690

  scaffold133|s     137065 TTTTCAATTTGTCAAGGTGGTCTTCCAGGTTTGCCTTTGTGATGCATAAC 137114
                                                                             
C scaffold57|si       3689 TTTTCAATTTGTCAAGGTGGTCTTCCAGGTTTGCCTTTGTGATGCATAAC 3640

  scaffold133|s     137115 AAATCATCAAGGTAAGCTCAT-ATGAACTCTAAGGCTCCCATTAGTGTGG 137163
                                              i - i                        v 
C scaffold57|si       3639 AAATCATCAAGGTAAGCTCGTCACGAACTCTAAGGCTCCCATTAGTGTTG 3590

  scaffold133|s     137164 ACATTTTTGCTTGAAAAATGTCTGGTGAACCT-GCGATGCCCATTGGCAA 137212
                                           i               -                 
C scaffold57|si       3589 ACATTTTTGCTTGAAAGATGTCTGGTGAACCTCGCGATGCCCATTGGCAA 3540

  scaffold133|s     137213 CCAGAGGTAAGAATACTTGCCCCATGGGAAAATGGGGGTACATATTTTGG 137262
                           v i                               i               
C scaffold57|si       3539 ACGGAGGTAAGAATACTTGCCCCATGGGAAAATGAGGGTACATATTTTGG 3490

  scaffold133|s     137263 ATGAATCGGGATCCAGTCTAATGGTATAATAACCCATGTTTAAATCTAGG 137312
                                                                             
C scaffold57|si       3489 ATGAATCGGGATCCAGTCTAATGGTATAATAACCCATGTTTAAATCTAGG 3440

  scaffold133|s     137313 ATTGTAGCATAGGTAAATCCTTCTAGCTCTTGCAGGACTGTACTGATTTT 137362
                           i                                                 
C scaffold57|si       3439 GTTGTAGCATAGGTAAATCCTTCTAGCTCTTGCAGGACTGTACTGATTTT 3390

  scaffold133|s     137363 GGGTAATGGAAACGGCTTTCGAATTTGTTGTTTATTTACTTCTCTAAAAT 137412
                                                i i v  i                     
C scaffold57|si       3389 GGGTAATGGAAACGGCTTTCGGACTAGTCGTTTATTTACTTCTCTAAAAT 3340

  scaffold133|s     137413 CAGTGAGAAAGCATACAGTTCCGTCTTTCTTTCCAGTGATAAATTATGGT 137462
                                       i              vi               v     
C scaffold57|si       3339 CAGTGAGAAAGCGTACAGTTCCGTCTTGTTTTCCAGTGATAAATGATGGT 3290

  scaffold133|s     137463 GACGCCCATTCCGACTCGGGCTGAAACTCTACCACTCCCAGCTTGCATAA 137512
                                         i                          i i      
C scaffold57|si       3289 GACGCCCATTCCGATTCGGGCTGAAACTCTACCACTCCCAGTTCGCATAA 3240

  scaffold133|s     137513 TCTATTCAGTTCTTTGATAGTTGTTTCTTTGCAAGATTTTGGTACTGGGT 137562
                                                           i                 
C scaffold57|si       3239 TCTATTCAGTTCTTTGATAGTTGTTTCTTTGCGAGATTTTGGTACTGGGT 3190

  scaffold133|s     137563 ATGCCTTGCCATGATATGGCTTTGCGCCCTCCTTAAGTTCGAAGGACACA 137612
                                                                             
C scaffold57|si       3189 ATGCCTTGCCATGATATGGCTTTGCGCCCTCCTTAAGTTCGAAGGACACA 3140

  scaffold133|s     137613 GGCTCTGTGTTCCAATCACCCAGTGTTCCGTCAAAAAGTTCTTCAAATTC 137662
                                               i                    i        
C scaffold57|si       3139 GGCTCTGTGTTCCAATCACCTAGTGTTCCGTCAAAAAGTTCCTCAAATTC 3090

  scaffold133|s     137663 TGTGAGTAACTCCAGCAACGCGTTTTGGTCTTGGAGACTTAGGTGAGTAC 137712
                                               v                             
C scaffold57|si       3089 TGTGAGTAACTCCAGCAACGAGTTTTGGTCTTGGAGACTTAGGTGAGTAC 3040

  scaffold133|s     137713 AATTGGTGCTAACAATTGATTGGAGGTCTGCCTTTTTATAATTTGCATCT 137762
                                                                             
C scaffold57|si       3039 AATTGGTGCTAACAATTGATTGGAGGTCTGCCTTTTTATAATTTGCATCT 2990

  scaffold133|s     137763 AGGATTTTATCTACGCGCTGTGCCCACTTCCTGCATACTTTGTGGTTCAT 137812
                                    v    v       -i i        i       i       
C scaffold57|si       2989 AGGATTTTAACTACCCGCTGTG-TCGCTTCCTGCGTACTTTGCGGTTCAT 2941

  scaffold133|s     137813 TTGCCATGCTGTTGTTAACAGCCCAGGCTTTATACAAGTTTGATGAGGTC 137862
                                                            v                
C scaffold57|si       2940 TTGCCATGCTGTTGTTAACAGCCCAGGCTTTATCCAAGTTTGATGAGGTC 2891

  scaffold133|s     137863 AGACTATTGATGTCTCT 137879
                                            
C scaffold57|si       2890 AGACTATTGATGTCTCT 2874

Matrix = 20p43g.matrix
Kimura (with divCpGMod) = 5.80
Transitions / transversions = 1.38 (130/94)
Gap_init rate = 0.02 (80 / 3533), avg. gap size = 1.19 (95 / 80)


323 16.39 0.00 0.00 scaffold133|size826974 137879 137939 (687360) C scaffold360|size312727_(dbseq-nr_717)_[58593,65069]#LTR/Gypsy (6106) 371 311 m_b861s001i44 22561

  scaffold133|s     137879 TAGGTAGTTTTGACAGGTGACGAAGATTTAATTTTTTTCGCTATATATGA 137928
                                     i        v        ii     v vv       v v 
C scaffold360|s        371 TAGGTAGTTTCGACAGGTGTCGAAGATTCGATTTTATGAGCTATATTTTA 322

  scaffold133|s     137929 TACAATTGTAA 137939
                                    i 
C scaffold360|s        321 TACAATTGTGA 311

Matrix = 20p43g.matrix
Kimura (with divCpGMod) = 14.63
Transitions / transversions = 0.67 (4/6)
Gap_init rate = 0.00 (0 / 60), avg. gap size = 0.0 (0 / 0)


14711 7.63 1.26 0.65 scaffold133|size826974 137939 139917 (685382) scaffold57|size959080_(dbseq-nr_623)_[193678,200055]#LTR/Gypsy 4388 6378 (0) m_b861s001i45 22562

  scaffold133|s     137939 AAATTGTTTACATTAAAGGCATACATAACACCGTTGCCAAAGCCATCTCT 137988
                                                          i      i v         
  scaffold57|si       4388 AAATTGTTTACATTAAAGGCATACATAACACTGTTGCCGACGCCATCTCT 4437

  scaffold133|s     137989 TGCTTAGACTTCGGACCAATACCGAGTGAGCACGAGAACTGGATGACATT 138038
                           i        v i        i  i                       i  
  scaffold57|si       4438 CGCTTAGACATTGGACCAATGCCAAGTGAGCACGAGAACTGGATGACGTT 4487

  scaffold133|s     138039 CACAAAATGCTGGTGTCATTACACCATGCAAGAAGAGAGTGTGTTAGACA 138088
                              v                                     i v      
  scaffold57|si       4488 CACCAAATGCTGGTGTCATTACACCATGCAAGAAGAGAGTGCGATAGACA 4537

  scaffold133|s     138089 CCTCTGCATACCAAGAGGAAATGAATCTGGTATTTGCAAACCACAGCAAA 138138
                                                                     i    i  
  scaffold57|si       4538 CCTCTGCATACCAAGAGGAAATGAATCTGGTATTTGCAAACCGCAGCGAA 4587

  scaffold133|s     138139 GAAGATGTAATTTACCTGCTAACAGTACGAGAGATTGCAGAAGCACAAAA 138188
                                      i    i i             --                
  scaffold57|si       4588 GAAGATGTAATCTACCCGTTAACAGTACGAGA--TTGCAGAAGCACAAAA 4635

  scaffold133|s     138189 GCTTGATGCCAGCTTGAAGACATTGAAAGACCTGTACTGGACACAATTGG 138238
                                                i          v     v           
  scaffold57|si       4636 GCTTGATGCCAGCTTGAAGACGTTGAAAGACCAGTACTCGACACAATTGG 4685

  scaffold133|s     138239 TCGAAAGTACACATCTCCTATGTAAGGACGGAAAATTGGTCATTCCAAAG 138288
                                                       v      v         v   i
  scaffold57|si       4686 TCGAAAGTACACATCTCCTATGTAAGGAAGGAAAAATGGTCATTCGAAAA 4735

  scaffold133|s     138289 ATCTTCAACACCG--CAGTTAGTTGGTATCACCACTATCTACAGTAACCT 138336
                                        --             i               i v   
  scaffold57|si       4736 ATCTTCAACACCGTGCAGTTAGTTGGTACCACCACTATCTACAGCACCCT 4785

  scaffold133|s     138337 GGACACATGAGACTTGAAGAAACCCTTTGTGCTGCGATGTACTGGAAATG 138386
                                  iv     i            i                    v 
  scaffold57|si       4786 GGACACACTAGACTCGAAGAAACCCTTCGTGCTGCGATGTACTGGAAAGG 4835

  scaffold133|s     138387 TATGCAAAATACCG-CCGTCAGAATATGTCAAAAACTGCCATGCATGCCA 138435
                                i        -    --i                i           
  scaffold57|si       4836 TATGCGAAATACCGTCCGT--AAATATGTCAAAAACTGTCATGCATGCCA 4883

  scaffold133|s     138436 AGTAAACAAGAGGCATAAGCATAAGTATGGGACACTCCCTACTAAGATTG 138485
                              v                       i    v            iv i 
  scaffold57|si       4884 AGTCAACAAGAGGCATAAGCATAAGTACGGGAAACTCCCTACTAAATTCG 4933

  scaffold133|s     138486 CCATCACAAACGCTTGGGAAGTACT--GTGTGGACCTAATTGGCTCATAT 138533
                                      v       v     --          v      i i   
  scaffold57|si       4934 CCATCACAAACCCTTGGGATGTACTATGTGTGGACCTTATTGGCCCGTAT 4983

  scaffold133|s     138534 ACAATCAAAGGTAAAGCTGTACCCGGTAATTGATTTCATGTGTCTGACTA 138583
                                           v  viv -i                         
  scaffold57|si       4984 ACAATCAAAGGTAAAGATGGGAC-AGTAATTGATTTCATGTGTCTGACTA 5032

  scaffold133|s     138584 TGATTGACCCAGCTTCTAGCTGGTTTGAAATAGTTGAACTACCGGTAATC 138633
                                                                             
  scaffold57|si       5033 TGATTGACCCAGCTTCTAGCTGGTTTGAAATAGTTGAACTACCGGTAATC 5082

  scaffold133|s     138634 ACTGAGGCGATTATTCCCCTGGATACAAAAGGGCAGAAGGGTAAAAGGAC 138683
                                                             i           i   
  scaffold57|si       5083 ACTGAGGCGATTATTCCCCTGGATACAAAAGGGCGGAAGGGTAAAAAGAC 5132

  scaffold133|s     138684 CCATGAGGAACCTAAATTATCATATTTTGATAAGCCATCAGCAATGATCA 138733
                                          i   v    i         i               
  scaffold57|si       5133 CCATGAGGAACCTAAGTTAGCATACTTTGATAAGTCATCAGCAATGATCA 5182

  scaffold133|s     138734 GCAACTTAGTGAACAAGACCTGGTTTAGTAGGTATCCACATTGTCAATAC 138783
                                                                             
  scaffold57|si       5183 GCAACTTAGTGAACAAGACCTGGTTTAGTAGGTATCCACATTGTCAATAC 5232

  scaffold133|s     138784 ATAATTTATGACAATGGAAGCGAATTCAAACTTCACTTCAAAGCCCTATG 138833
                                                                             
  scaffold57|si       5233 ATAATTTATGACAATGGAAGCGAATTCAAACTTCACTTCAAAGCCCTATG 5282

  scaffold133|s     138834 TGACTCATATGGG---ACGAGTAAGCCTACCAGTGTCAAGAATCCACAAG 138880
                                        ---                                  
  scaffold57|si       5283 TGACTCATATGGGATCACGAGTAAGCCTACCAGTGTCAAGAATCCACAAG 5332

  scaffold133|s     138881 CGAAAGCAATTCTCGAACGAGTGCATCAGGTGATATCACCTATGCTCGGG 138930
                               v        v                        i        - i
  scaffold57|si       5333 CGAATGCAATTCTAGAACGAGTGCATCAGGTGATATCATCTATGCTC-GA 5381

  scaffold133|s     138931 ACAGCTGAAATAGACATGGCCCCTTCAGCAGAGACAAGCAATATAGACAA 138980
                                                       i          i          
  scaffold57|si       5382 ACAGCTGAAATAGACATGGCCCCTTCAGTAGAGACAAGCGATATAGACAA 5431

  scaffold133|s     138981 GTTCATGTTGAACATCGCTTGGGCCATTCGTTCAACATACCACACAGTAC 139030
                               i  vi    i                i                   
  scaffold57|si       5432 GTTCGTGACGAACGTCGCTTGGGCCATTCGCTCAACATACCACACAGTAC 5481

  scaffold133|s     139031 TAAAAGCCTCCCCAGGTGCAGCCATTTTTGGTTGGGACATGTTGTTCGAC 139080
                                                    i     vi                 
  scaffold57|si       5482 TAAAAGCCTCCCCAGGTGCAGCCATCTTTGGACGGGACATGTTGTTCGAC 5531

  scaffold133|s     139081 ATCCCCTTCCTGGCCAACTGGAAT-TAGTTAGAGAATGTAGGCAACACCA 139129
                                          i        -v i  i      i            
  scaffold57|si       5532 ATCCCCTTCCTGGCCGACTGGAATAAAATTGGAGAATATAGGCAACACCA 5581

  scaffold133|s     139130 AACAGACCAAAACACAGAACG-GAAAATATCTCACGCCGTGATTGGGACT 139178
                                                -       v      i             
  scaffold57|si       5582 AACAGACCAAAACACAGAACGAGAAAATAGCTCACGTCGTGATTGGGACT 5631

  scaffold133|s     139179 ACAAAGTTGGTGATCAAGTACTTCTTAGAAGAGATGGTATACTC--CAAA 139226
                                                         ii            --    
  scaffold57|si       5632 ACAAAGTTGGTGATCAAGTACTTCTTAGAAAGGATGGTATACTCCGCAAA 5681

  scaffold133|s     139227 GGTGAAAGTAGATATGAAAGTGATCCTTGGACTATCACATCAGTTCTTAC 139276
                                                                         v   
  scaffold57|si       5682 GGTGAAAGTAGATATGAAAGTGATCCTTGGACTATCACATCAGTTCATAC 5731

  scaffold133|s     139277 ATATGGTACCATCAGGATTCAATGTGGAACAAAATCGGAAAGACTGAATA 139326
                            v    i               i       v     i             
  scaffold57|si       5732 AAATGGCACCATCAGGATTCAACGTGGAACCAAATCAGAAAGACTGAATA 5781

  scaffold133|s     139327 TTCGAAGAGTTACACCTTTTTTTAACAACCAAAATTAAATCCGTATTAAA 139376
                            v                               v     v       v v
  scaffold57|si       5782 TACGAAGAGTTACACCTTTTTTTAACAACCAAACTTAAAACCGTATTTAC 5831

  scaffold133|s     139377 TGTCAGTTTCAAAACGACAAAAACGGCATCTTGCTCTTCAAACAACACTT 139426
                                                     vv   iv                 
  scaffold57|si       5832 TGTCAGTTTCAAAACGACAAAAACGGACTCTCCCTCTTCAAACAACACTT 5881

  scaffold133|s     139427 TCTTGTCACACATGATTAACAAACTCTTTAGTTTGTTATTGTTAC----- 139471
                           v  i  i       v                  i           -----
  scaffold57|si       5882 ACTCGTTACACATGTTTAACAAACTCTTTAGTTCGTTATTGTTACTCTCA 5931

  scaffold133|s     139472 TGAGAACCCA-TTTTTCACC--AAAAAACTTAGTTTACTTTTGTTCCATT 139518
                                     -         --    v      v  --   v     -  
  scaffold57|si       5932 TGAGAACCCATTTTTTCACCTAAAAACACTTAGGTT--TTTGGTTCC-TT 5978

  scaffold133|s     139519 TATACCTGACAACTCTATACATGGGGGCGAGTAACATAGGCCAAGAATCA 139568
                            v       i-    i  v i -         i                 
  scaffold57|si       5979 TTTACCTGAT-ACTCCATTCGT-GGGGCGAGTGACATAGGCCAAGAATCA 6026

  scaffold133|s     139569 ACT-TTTTTGTACCCCTGGGTACAAAACCTAAAT-GGAGCATTTTCAGGA 139616
                           i i-           iv                 -        i      
  scaffold57|si       6027 GCCATTTTTGTACCCTAGGGTACAAAACCTAAATAGGAGCATTCTCAGGA 6076

  scaffold133|s     139617 CTCCCCAGTAGGAGTGTCCACCTCCTGACTGCATGGACTCTCCAACACTG 139666
                            -   v        v          i i v          i      iv 
  scaffold57|si       6077 C-CCCAAGTAGGAGAGTCCACCTCCCGGCGGCATGGACTCCCCAACATGG 6125

  scaffold133|s     139667 AAGTTCAGAACCCCAAACAAGTGAACACCCTTGAGGAAGATCTGAACATC 139716
                                                v      i  v   v       i i    
  scaffold57|si       6126 AAGTTCAGAACCCCAAACAAGAGAACACTCTGGAGTAAGATCTAAGCATC 6175

  scaffold133|s     139717 CTTGAGAAGGGTATGAAAATACCA-ATTGTGTGTAGGATCTACACAATGA 139765
                           iv v             v      -       iv -i i      v    
  scaffold57|si       6176 TATCAGAAGGGTATGAACATACCATATTGTGTAGA-AACCTACACCATGA 6224

  scaffold133|s     139766 TTATTTGCATCGTTTGGATTGGAATGCAGTTCCACTGCCTTTCCATCCTT 139815
                            ii                                              i
  scaffold57|si       6225 TCGTTTGCATCGTTTGGATTGGAATGCAGTTCCACTGCCTTTCCATCCTC 6274

  scaffold133|s     139816 ACAATTGTATCAAATATTGCTAA-AAAATCAAATCTTCAACACCTGTCGA 139864
                                v i iv      v   v -        v     i           
  scaffold57|si       6275 ACAATAGCACAAAATATAGCTCATAAAATCAATTCTTCGACACCTGTCGA 6324

  scaffold133|s     139865 AACTACCTATAATTTTCACGTGATATTTTTTACGGCGATTTT-GGCTCAG 139913
                                            i                i       -       
  scaffold57|si       6325 AACTACCTATAATTTTCGCGTGATATTTTTTACGACGATTTTCGGCTCAG 6374

  scaffold133|s     139914 GTCA 139917
                               
  scaffold57|si       6375 GTCA 6378

Matrix = 20p43g.matrix
Kimura (with divCpGMod) = 6.59
Transitions / transversions = 1.34 (86/64)
Gap_init rate = 0.01 (28 / 1978), avg. gap size = 1.36 (38 / 28)


1840 10.69 1.53 0.00 scaffold133|size826974 139915 140176 (685123) scaffold133|size826974_(dbseq-nr_519)_[800995,807399]#LTR/Gypsy 5430 5695 (710) m_b861s001i46 22563

  scaffold133|s     139915 TCACCACCTTGGTGGTGCCCATGGCATTAGGAGTATAGGAGATGGGTGGC 139964
                            i               i        v i  ii                 
  scaffold133|s       5430 TTACCACCTTGGTGGTGTCCATGGCAGTGGGGATATAGGAGATGGGTGGC 5479

  scaffold133|s     139965 TTGGACCTCCCTGAACTCCTCTCACACTCCTGTGGCTTGAGGCCTTCTGC 140014
                                      v  i                 i                v
  scaffold133|s       5480 TTGGACCTCCCAGAGCTCCTCTCACACTCCTGCGGCTTGAGGCCTTCTGG 5529

  scaffold133|s     140015 ACCTGACTTGCTAGACAACATCATCTCAATTGCCTCTCCAAGGGGGTATT 140064
                           i ii  i  i  v   i     v                     v  i  
  scaffold133|s       5530 GCTCGATTTACTCGACGACATCCTCTCAATTGCCTCTCCAAGGGCGTGTT 5579

  scaffold133|s     140065 ATAAAATAAGGCCTTGAAAAAGGTATTGGGTGCCCTGTTGAGGTTAGCTC 140114
                                                   v             v        i  
  scaffold133|s       5580 ATAAAATAAGGCCTTGAAAAAGGTCTTGGGTGCCCTGTGGAGGTTAGTTC 5629

  scaffold133|s     140115 GAAAAAGAA--TTTTTATTCTTTTAGTTTTAA--ATTTTTCTTCTTCGAC 140160
                                    --        i     v      --v               
  scaffold133|s       5630 GAAAAAGAATTTTTTTATTTTTTTATTTTTAATTTTTTTTCTTCTTCGAC 5679

  scaffold133|s     140161 TTTTATTTCTTGGAAG 140176
                                v      i   
  scaffold133|s       5680 TTTTAATTCTTGAAAG 5695

Matrix = 20p43g.matrix
Kimura (with divCpGMod) = 10.39
Transitions / transversions = 1.55 (17/11)
Gap_init rate = 0.01 (2 / 261), avg. gap size = 2.00 (4 / 2)


6885 11.91 3.62 1.85 scaffold133|size826974 140181 141528 (683771) C rnd-5_family-101#Unknown (0) 2799 1418 m_b861s001i47 22564

  scaffold133|s     140181 CAGCCCCCGAAAAATACGTTGGCACATTCCTCTCACTCCCCATCTCCACC 140230
                                           vv? i           i     i - i i     
C rnd-5_family-       2799 CAGCCCCCGAAAAATAATNTAGCACATTCCTCCCACTCTC-ACCCCCACC 2751

  scaffold133|s     140231 TCCC----TTCACTCCCACTCCCAGAACACCCGACTCACATGTTTTTTCT 140276
                           i   ----i   i     ?v   v   i    v ii              
C rnd-5_family-       2750 CCCCACCCCTCATTCCCANACCCCGAATACCCCATCCACATGTTTTTTCT 2701

  scaffold133|s     140277 GTGTCCCTATACGGACACCTTTTTCATGTTGAAGTCCTA-GGATAGGACA 140325
                                  ii                             i-          
C rnd-5_family-       2700 GTGTCCCCGTACGGACACCTTTTTCATGTTGAAGTCCTGTGGATAGGACA 2651

  scaffold133|s     140326 TT--------------------------------TAAAAACATCTTTTT- 140342
                           i -------------------------------- v     i i     -
C rnd-5_family-       2650 CTTTTTTCATGTTGAAGTCCTGGGTATAGGACACTCAAAACGTTTTTTTT 2601

  scaffold133|s     140343 CCAGTCACACTTAGTGGATTGTAGCGTTGTCCTGTGTTCACTTACTGCTG 140392
                             i            v      v        ???????????????????
C rnd-5_family-       2600 CCGGTCACACTTAGTTGATTGTTGCGTTGTCNNNNNNNNNNNNNNNNNNN 2551

  scaffold133|s     140393 TTGAGCCCTCGGGCAAAACTATATACGCCATACTTCGGTCCCTGAACGCA 140442
                           ??????????????????????????????????????????????????
C rnd-5_family-       2550 NNNNNNNNNNNNNNNNNNNNNNNNNNNNNNNNNNNNNNNNNNNNNNNNNN 2501

  scaffold133|s     140443 CCGTTGATAGTTCAACTAACTACACGTACCGGAAAAATCCCACCCTTAAT 140492
                           ??????????????????????????????????????????????????
C rnd-5_family-       2500 NNNNNNNNNNNNNNNNNNNNNNNNNNNNNNNNNNNNNNNNNNNNNNNNNN 2451

  scaffold133|s     140493 ATTAACATTTTAATTGAAAGGAATCCGCCCTTCCCTCCCCCCAAAAGTAA 140542
                           ??????????????????????????????????????????????-  v
C rnd-5_family-       2450 NNNNNNNNNNNNNNNNNNNNNNNNNNNNNNNNNNNNNNNNNNNNNN-TAT 2402

  scaffold133|s     140543 CGTATTCTTCAGGATGTCCTCGGGATCATCGTAGCAAGGTTCTCGAAGCG 140592
                                                      i    v       i i       
C rnd-5_family-       2401 CGTATTCTTCAGGATGTCCTCGGGATCGTCGTCGCAAGGTCCCCGAAGCG 2352

  scaffold133|s     140593 CCGTCGACAAGCATGTATGCATCGCGACAACGCACACTCGCGCGAGCTTG 140642
                                       iv  ?i                 i            i 
C rnd-5_family-       2351 CCGTCGACAAGCGAGTNCGCATCGCGACAACGCACGCTCGCGCGAGCTCG 2302

  scaffold133|s     140643 AAAACGAACTCACCAATCGACAACAGCATTTCGCTGCATCCAAAATCCCC 140692
                                  i i           i      iii   i     v   ?     
C rnd-5_family-       2301 AAAACGAGCCCACCAATCGACGACAGCACCCCGCCGCATCAAAANTCCCC 2252

  scaffold133|s     140693 CTCCGAAGCGGCGAAGGAGCTAATCGATGCTTTACTCCCGACGCTCCAAT 140742
                           v           i              i     v  i          iv 
C rnd-5_family-       2251 GTCCGAAGCGGCAAAGGAGCTAATCGACGCTTTCCTTCCGACGCTCCGCT 2202

  scaffold133|s     140743 ACAAAAATCAACGCGCCGCCAACAAAAACGAATCCTACCGATTTATTGGA 140792
                                               iv    i             i   v     
C rnd-5_family-       2201 ACAAAAATCAACGCGCCGCCGTCAAAGACGAATCCTACCGGTTTCTTGGA 2152

  scaffold133|s     140793 TCTTTTGGGCTCTTTTACACCGAGCGCAAAAGTCTTTCCTCTGTGATGAG 140842
                             ?    v      i   i                      i i      
C rnd-5_family-       2151 TCNTTTGCGCTCTTCTACGCCGAGCGCAAAAGTCTTTCCTCCGCGATGAG 2102

  scaffold133|s     140843 CGACCCAAACTACTGCCACAAGTCCGTCAGTGGAAGTATCCCCCTCCAAC 140892
                                 ?                          v                
C rnd-5_family-       2101 CGACCCNAACTACTGCCACAAGTCCGTCAGTGGCAGTATCCCCCTCCAAC 2052

  scaffold133|s     140893 CTCTCAAGAGGGTGGAACAGGGCAAGGCGTATCAAGCCCTTGCCGCCGAA 140942
                                                  iv                         
C rnd-5_family-       2051 CTCTCAAGAGGGTGGAACAGGGCGCGGCGTATCAAGCCCTTGCCGCCGAA 2002

  scaffold133|s     140943 GCGGCTAAGGTTGCTAAACGACGAGCACTCTCCGAGTCTAAACTCATCCT 140992
                                ii?   i              i           i  i        
C rnd-5_family-       2001 GCGGCCGNGGTCGCTAAACGACGAGCGCTCTCCGAGTCCAAGCTCATCCT 1952

  scaffold133|s     140993 CCGAGTTAAAAAAACTCAACGATGCTGCCCGACTCAAAGAATGTGTGGAA 141042
                                    -                  i      i       i      
C rnd-5_family-       1951 CCGAGTTAA-AAAACTCAACGATGCTGCTCGACTCGAAGAATGCGTGGAA 1903

  scaffold133|s     141043 TGCTTCTGCAGATCCCTTGCAAACATTGCTGAGAGCTGCCTCATCGTTTC 141092
                                          v i  i     i  i                 i  
C rnd-5_family-       1902 TGCTTCTGCAGATCCATCGCGAACATCGCCGAGAGCTGCCTCATCGTCTC 1853

  scaffold133|s     141093 GCAGTGTTTGACAACTGACAGACACGGGCTAGTCTCCTCTTTCCTCTCAA 141142
                                 ivi      i              i        ii         
C rnd-5_family-       1852 GCAGTGCGCGACAACCGACAGACACGGGCTGGTCTCCTCCCTCCTCTCAA 1803

  scaffold133|s     141143 ACCACTGGGCTGACTTCCGTCACCTTGCCACCTACGATCGCATCAACTTA 141192
                                              i     i           i    i      v
C rnd-5_family-       1802 ACCACTGGGCTGACTTCCGCCACCTCGCCACCTACGACCGCACCAACTTT 1753

  scaffold133|s     141193 GCACGTACGTACAAAACAGCCAACACTGTCACCACTGCATTCTCCATCGA 141242
                             ?  v                    i           v           
C rnd-5_family-       1752 GCNCGAACGTACAAAACAGCCAACACCGTCACCACTGCCTTCTCCATCGA 1703

  scaffold133|s     141243 CACAGTTACCTTCCCCATCACCCAACCCCCCACTCCAAAACCCTCCTCCC 141292
                                 i        ?   i       i     i     v    v i  v
C rnd-5_family-       1702 CACAGTCACCTTCCCNATCGCCCAACCTCCCACCCCAAATCCCTACCCCA 1653

  scaffold133|s     141293 TTACTGATGTCAACATACCTACCATTGGCCAAACCTTCAGCCCCCTGCAA 141342
                           iv      i      i? iii   ii      vi ii       i v   
C rnd-5_family-       1652 CGACTGATATCAACACNCTCGCCACCGGCCAACTCCCCAGCCCCTTCCAA 1603

  scaffold133|s     141343 GCCCCCAACAATCATGAAACACCCCT-GATCCCAGTTCCTAACACCACCA 141391
                           i      v v i     v     i  -  i   v -i vi v        
C rnd-5_family-       1602 ACCCCCATCCACCATGACACACCTCTCGACCCCCG-CCACACCACCACCA 1554

  scaffold133|s     141392 CCATACACCCCGCCGCCCCCCCACCCACAAATCAATCAACACCTGGGACA 141441
                              i  v    iv    v vv             vi     v        
C rnd-5_family-       1553 CCACACCCCCCAACGCCACAACACCCACAAATCACCCAACAACTGGGACA 1504

  scaffold133|s     141442 ACTGATCACCCCACACCCCCAACACACCCAACCACAAAAACCCCACCTGA 141491
                               i             i    v    vv     ----- v     i -
C rnd-5_family-       1503 ACTGGTCACCCCACACCCTCAACTCACCACACCAC-----CACCACCCG- 1460

  scaffold133|s     141492 ATCCTCC--AAGGAAC--CACCCAC----CAAACAGGCCACTGGT 141528
                           --     -- v vv  --       ----      -i       i
C rnd-5_family-       1459 --CCTCCCGACGCCACAACACCCACAAATCAAACA-ACCACTGGC 1418

Matrix = 20p43g.matrix
Kimura (with divCpGMod) = 11.75
Transitions / transversions = 1.96 (100/51)
Gap_init rate = 0.02 (21 / 1347), avg. gap size = 2.86 (60 / 21)

8896 12.18 2.43 1.34 scaffold133|size826974 141362 141528 (683771) C rnd-5_family-101#Unknown (1302) 1497 1325 m_b861s001i48 22564

  scaffold133|s     141362 CACCCCTGATCC-CAGTTCCTAACACCACCACCATACACC--CCGCCGCC 141408
                                 vv i  -  ii  viv            iv i  --   v    
C rnd-5_family-       1497 CACCCCACACCCTCAACTCACCACACCACCACCACCCGCCTCCCGACGCC 1448

  scaffold133|s     141409 CCCCCACCCACAAATCAATCAACACCTGGGACAACTGATCACCCCACACC 141458
                           v vv              v    vv    v  i  i i         v  
C rnd-5_family-       1447 ACAACACCCACAAATCAAACAACCACTGGCACGACCGGTCACCCCACCCC 1398

  scaffold133|s     141459 CCCAACACACCCAACCACAAAAACCCCACCTGAATCCTCCAAGGAACCAC 141508
                            ?    v         i    vv      v           viiv     
C rnd-5_family-       1397 CNCAACTCACCCAACCGCAAACTCCCCACATGAATCCTCCACAACACCAC 1348

  scaffold133|s     141509 CCACCAAACAG-----GCCACTGGT 141528
                                    v -----     i --
C rnd-5_family-       1347 CCACCAAACCGCCAACGCCACCG-- 1325

Matrix = 20p43g.matrix
Kimura (with divCpGMod) = 10.33
Transitions / transversions = 0.62 (13/21)
Gap_init rate = 0.03 (5 / 166), avg. gap size = 2.00 (10 / 5)


38 3.28 4.41 4.41 scaffold133|size826974 141529 141596 (683703) (ACC)n#Simple_repeat 1 68 (0) c_b861s251i0 22565

  scaffold133|s     141529 ACCACCACC-CCAGCCACCACCACCACCACC-CCAGCCACCATCACCACC 141576
                                    -   -                 -   -      i       
  (ACC)n#Simple          1 ACCACCACCACCA-CCACCACCACCACCACCACCA-CCACCACCACCACC 48

  scaffold133|s     141577 ACC-CCAGCCACCAACACCAC 141596
                              -   -      v      
  (ACC)n#Simple         49 ACCACCA-CCACCACCACCAC 68

Matrix = Unknown
Transitions / transversions = 1.00 (1/1)
Gap_init rate = 0.09 (6 / 67), avg. gap size = 1.00 (6 / 6)


8896 12.18 2.43 1.34 scaffold133|size826974 141597 142909 (682390) C rnd-5_family-101#Unknown (1475) 1324 1 m_b861s001i48 22564

  scaffold133|s     141597 TGCCCCACCCCAACAGCAAAATGACATCTCCAACACAACACTCACCCCCA 141646
                           -- i               v     i vi   v      i     v    
C rnd-5_family-       1324 --CTCCACCCCAACAGCAACATGACGTACCCACCACAACGCTCACACCCA 1277

  scaffold133|s     141647 CCTCTCCTGATGCCCTCACAACACTGATCACACAAACCCCTCCCACTAAC 141696
                                                vi  i     v            i i   
C rnd-5_family-       1276 CCTCTCCTGATGCCCTCACAAAGCTAATCACCCAAACCCCTCCCGCCAAC 1227

  scaffold133|s     141697 TTATCTGAGGCTGCAAAAGTGAAATGGGCCACAAACTTTGTCTCAGCCCT 141746
                           i                   v                 i     ?     
C rnd-5_family-       1226 CTATCTGAGGCTGCAAAAGTCAAATGGGCCACAAACTTCGTCTCNGCCCT 1177

  scaffold133|s     141747 CAGCATACTCCGGGCACAAGAGAAGACCAATTCTTCCACAACAGATGCTT 141796
                                             i      i i   i  v  i v  i      i
C rnd-5_family-       1176 CAGCATACTCCGGGCACAGGAGAAGGCTAATCCTGCCGCCACGGATGCTC 1127

  scaffold133|s     141797 CTGCTGCCGCCCCAACCTCTCCACCTTGCAAAACCTTTGACTACAATGAA 141846
                            i                 i      ii    i    i        i  i
C rnd-5_family-       1126 CCGCTGCCGCCCCAACCTCCCCACCTCACAAAGCCTTCGACTACAACGAG 1077

  scaffold133|s     141847 TCCGCCGAAACTGGTTTTGATGACACCAGTGCCTTCGACTCTCCACTCCT 141896
                             ii?i              i        i                    
C rnd-5_family-       1076 TCTANTGAAACTGGTTTTGACGACACCAGCGCCTTCGACTCTCCACTCCT 1027

  scaffold133|s     141897 CCACCAAGTGGAACTGCAAGAGAAA-AATTCCTTACAACCACCACCTGAT 141945
                                       ?        i  i-       ii v      ?  i   
C rnd-5_family-       1026 CCACCAAGTGGANCTGCAAGAAAAGCAATTCCTCGCCACCACCNCCCGAT 977

  scaffold133|s     141946 TCTCCTCCACAGACCTTGACCAACTGAAAACCAGTGGTGGAGCAATTGGC 141995
                                           i            vv       v    ?  i   
C rnd-5_family-        976 TCTCCTCCACAGACCTCGACCAACTGAAACACAGTGGTCGAGCNATCGGC 927

  scaffold133|s     141996 ACTGGTGCTGATACA---CCATTACCCACCTCCCT------ACCTCCGCT 142036
                             i  i     i   ---   v             ------      i i
C rnd-5_family-        926 ACCGGCGCTGACACAACACCAGTACCCACCTCCCTGCCCCCACCTCCACC 877

  scaffold133|s     142037 C--ATCATCCCTGC-TGCTCCTCAGAATTACACCCCACAAAGCTCCATCA 142083
                            -- i  v      -   iv       i        ?             
C rnd-5_family-        876 CCCACCAGCCCTGCCTGCCGCTCAGAACTACACCCCNCAAAGCTCCATCA 827

  scaffold133|s     142084 CCACACACAGCAGTCTT---GACCACAATATGGCCGACGCCCTCTCACTC 142130
                                           i---        i                 v   
C rnd-5_family-        826 CCACACACAGCAGTCTCCTCGACCACAACATGGCCGACGCCCTCTCCCTC 777

  scaffold133|s     142131 TTACACCAAATCCTCATGGCCTGCTTTGTAAAGCCCCATGCCATCTTCAT 142180
                             i             i   ?     i  v     ?  i           
C rnd-5_family-        776 TTGCACCAAATCCTCACGGCNTGCTTCGTCAAGCCNCACGCCATCTTCAT 727

  scaffold133|s     142181 CAGGCGCTTCAATGATAACCTCATTGAGCGCTCCATCTTGGTCGTCCACA 142230
                                          i           i          i  i  i     
C rnd-5_family-        726 CAGGCGCTTCAATGACAACCTCATTGAACGCTCCATCTCGGCCGCCCACA 677

  scaffold133|s     142231 CTCGCCTCACCACTGAAAACACTGCTACAGACACCAGCATACTTCTTACT 142280
                            i                    i  i                 i   i  
C rnd-5_family-        676 CCCGCCTCACCACTGAAAACACCGCCACAGACACCAGCATACTCCTTGCT 627

  scaffold133|s     142281 CGTGAGAAGCTACCTCCCTCCGCCACCATTGATCATGCCATTCAACACTC 142330
                                                i          i                 
C rnd-5_family-        626 CGTGAGAAGCTACCTCCCTCCACCACCATTGACCATGCCATTCAACACTC 577

  scaffold133|s     142331 TTCCACCATCACCATGAATGAGATGAAACGGTGCTTCCATGCCATGGACC 142380
                           v      i                       i       i          
C rnd-5_family-        576 ATCCACCGTCACCATGAATGAGATGAAACGGCGCTTCCACGCCATGGACC 527

  scaffold133|s     142381 AAAAACTCCTTGCTCTTCGCAACAAGAATGCAGCCCTGGAACGATCCCTC 142430
                            i        i  i                                    
C rnd-5_family-        526 AGAAACTCCTCGCCCTTCGCAACAAGAATGCAGCCCTGGAACGATCCCTC 477

  scaffold133|s     142431 CGGGCCAAACGCAGTCCTCCAACCCCCGGCCCCGTGAGTAGCAAA----- 142475
                                         i      v  v i  i   v           -----
C rnd-5_family-        476 CGGGCCAAACGCAGCCCTCCACCCACTGGTCCCCTGAGTAGCAAACCCAA 427

  scaffold133|s     142476 -------CCCAGCACCCTTGACTGTGAGCCGAGCCACCCAAAAGACAACG 142518
                           -------                    i  i  i                
C rnd-5_family-        426 CCCCAACCCCAGCACCCTTGACTGTGAACCAAGTCACCCAAAAGACAACG 377

  scaffold133|s     142519 GGGCCAGCTCCACTGGCGCCAGTCAAAAAAATCCCAAGCCAACTCACACA 142568
                                  i                   i       vii  vi        
C rnd-5_family-        376 GGGCCAGTTCCACTGGCGCCAGTCAAAGAAATCCCCGACCCGCTCACACA 327

  scaffold133|s     142569 CGCCCCACTGCAACTCGCACAACTCCCACCAACAAATACATCCGGCGACT 142618
                                 ---------------      i                ?    i
C rnd-5_family-        326 CGCCCC---------------ACTCCCGCCAACAAATACATCCGNCGACC 292

  scaffold133|s     142619 CCCTCAGAGTTCCTCCCGCCAAACAACCACCCCAACCAACCCCTTCCCAC 142668
                                   vii i                 v    v  v    v      
C rnd-5_family-        291 CCCTCAGACCCCTTCCCGCCAAACAACCACACCAAACACCCCCGTCCCAC 242

  scaffold133|s     142669 AAAACCCAGCCACCCCACACACCCCACATCAAAACGACGGTACCTCTGCC 142718
                           i   v  i   i                  i               i   
C rnd-5_family-        241 GAAAACCGGCCGCCCCACACACCCCACATCGAAACGACGGTACCTCCGCC 192

  scaffold133|s     142719 ACCTCTCGAAACAGGCCTCCTCCAAACTCTTTCAACAGATCAGCCAAGAG 142768
                           i                      v     i i          i       
C rnd-5_family-        191 GCCTCTCGAAACAGGCCTCCTCCCAACTCCTCCAACAGATCAACCAAGAG 142

  scaffold133|s     142769 ACAAAAAACTCTCACCACAAAGCAAACCAGGACCGGGTCACAACAAGACA 142818
                             ?  i       i    v i   v           ?v   i        
C rnd-5_family-        141 ACNAAGAACTCTCGCCACCAGGCACACCAGGACCGGNACACGACAAGACA 92

  scaffold133|s     142819 GACCATAGAAAGCAGATATGGACTAAAACTAAACACTATGTTTAGTCCAT 142868
                                    i                            v           
C rnd-5_family-         91 GACCATAGAGAGCAGATATGGACTAAAACTAAACACTAAGTTTAGTCCAT 42

  scaffold133|s     142869 TTTGTAATGCTATTCATAATCGAGTCTCCTCTTGCCATACC 142909
                             ii           vv   v          i v iii   
C rnd-5_family-         41 TTCATAATGCTATTCTAAATAGAGTCTCCTCCTCCTGCACC 1

Matrix = 20p43g.matrix
Kimura (with divCpGMod) = 10.33
Transitions / transversions = 2.69 (105/39)
Gap_init rate = 0.02 (25 / 1312), avg. gap size = 1.80 (45 / 25)


491 22.28 2.35 2.35 scaffold133|size826974 142928 143097 (682202) C rnd-1_family-1134#Unknown (2) 170 1 m_b861s001i49 22566

  scaffold133|s     142928 TCCAATTTGGTGTTCCACGACCTCCCTCCTAACTCTGTCGTCCCTCCTCT 142977
                                ?i ? iv     i      v i  iii vvvi       ?  ?  
C rnd-1_family-        170 TCCAANCTNGCCTTCCATGACCTCACCCCCGGCAAAATCGTCCCNCCNCT 121

  scaffold133|s     142978 GGCACACA-CCGTCCTGGGACTTGGGTCTAAGTTTATCACCACCCCCACT 143026
                           ?  -  v -       ?  ?     ?  i  i  i   vv      vv v
C rnd-1_family-        120 NGC-CAAATCCGTCCTNGGNCTTGGNTCCAAATTCATCCGCACCCCACCA 72

  scaffold133|s     143027 CACACCACTGGTAACAT---AGACAAGACCATCTCACGCCTCGACCGCGA 143073
                           i       i  ?i    ---  -   --   i   ?  ?i i  v  i  
C rnd-1_family-         71 TACACCACCGGNGACATCTCAG-CAA--CCACCTCNCGNTTTGAACGTGA 25

  scaffold133|s     143074 TTTCAAACTATGAGTCTTCTTTGC 143097
                           i   v   vvvi         i  
C rnd-1_family-         24 CTTCCAACGCAAAGTCTTCTTCGC 1

Matrix = 20p43g.matrix
Kimura (with divCpGMod) = 26.41
Transitions / transversions = 1.31 (21/16)
Gap_init rate = 0.04 (6 / 169), avg. gap size = 1.33 (8 / 6)


988 22.80 1.38 1.73 scaffold133|size826974 143141 143430 (681869) rnd-1_family-809#LINE/Penelope 7 295 (27) m_b861s001i50 22567

  scaffold133|s     143141 AAGCTTTATGTCCCTTCAACCTGGG-ACCTCCCCTGGGAAGACATCCCCT 143189
                             i  i  i   vvv   ? ?   ?-   ?       vv-     i  iv
  rnd-1_family-          7 AAACTCTACGTCAAATCANCNTGGNCACCNCCCCTGGCC-GACATTCCTA 55

  scaffold133|s     143190 ACTGGGTTGACGCCTGACTGAGTAAATTCTTCACACGGGTAGCCCGA--C 143237
                           v      v      i    ?  i         i iv  v ?---   -- 
  rnd-1_family-         56 CCTGGGTGGACGCCCGACTNAGCAAATTCTTCGCGAGGCTN---CGAACC 102

  scaffold133|s     143238 TCTTTGAATCATGCAAAGCTTGCCCAAACCTTCTTCCATACCAGTTGTGT 143287
                               ivi iv i       ivv?        i  i  v ?   iivivvi
  rnd-1_family-        103 TCTTCCGACGACGCAAAGCCACNCCAAACCTCCTCCCCTNCCAACGAGCC 152

  scaffold133|s     143288 GTCCTCCAAGAGCTCCTTGATGATA-AATCACTCCTCTTCCCTGACACTG 143336
                           ii     i?? v    ?ii i    -  v -           ?     ? 
  rnd-1_family-        153 ACCCTCCGNNACCTCCNCAACGATACAAAC-CTCCTCTTCCCNGACACNG 201

  scaffold133|s     143337 ACAAGGGTCTTGGCCCCTGTGCCATCACCTATGACCAGTACGTCACCGAT 143386
                               i  i  ?     ?  i  ?i    ?  i            vv   i
  rnd-1_family-        202 ACAAAGGCCTNGGCCCNTGCGCNGTCACNTACGACCAGTACGTCCGCGAC 251

  scaffold133|s     143387 GCACTATGCCACCTAAGGGACAAATCCGTCTTCCAACAACTCTC 143430
                                vvv      v i?   ivvv  i   ? ?   i      
  rnd-1_family-        252 GCACTCGTCCACCTCAANGACGCCACCATCTNCNAACGACTCTC 295

Matrix = 20p43g.matrix
Kimura (with divCpGMod) = 22.55
Transitions / transversions = 1.24 (36/29)
Gap_init rate = 0.03 (8 / 289), avg. gap size = 1.12 (9 / 8)


2398 19.26 4.43 0.93 scaffold133|size826974 144397 144915 (680384) C rnd-1_family-1150#LINE/Penelope (0) 537 1 m_b861s001i51 22568

  scaffold133|s     144397 CATCATGCGTCTGTGCTCCCATGAGGGTGACATCGCCAC-CCACCTTTTG 144445
                                    ?  ?        i  i ii   i  iv   -i     i i 
C rnd-1_family-        537 CATCATGCGNCTNTGCTCCCACGAAGACGACGTCAACACGTCACCTCTCG 488

  scaffold133|s     144446 AACTTCAAAACACAACTACTTGCCAGAGGGTACCCACAGAATCTGCTCGA 144495
                                   i   ?ii  vv i        v   i   v i ?  v     
C rnd-1_family-        487 AACTTCAAGACANGGCTTATCGCCAGAGGCTACTCACCGGANCTCCTCGA 438

  scaffold133|s     144496 ACCCTTGTTTCTAC--AGGCAATACA-ACACGCCAAAACCTTCATCACAA 144542
                           --  i ? ii  i -- i  v  -  -      v   i        v v 
C rnd-1_family-        437 --CCCTNTCCCTGCGAAAGCTAT-CACACACGCAAAAGCCTTCATCTCCA 391

  scaffold133|s     144543 AC--CAA----------GGAAGGGATCACCTGACCCCA--CCACCTCCCT 144578
                             -- i ---------- ivviv   vi vv iv    -- v   i    
C rnd-1_family-        390 ACTCCGACCCTAACCCCGACCACGATAGCAGGGACCCATGCAACCCCCCT 341

  scaffold133|s     144579 ACA----ACACCTCCACCACAATCTTCCTACACCTGGAATTTCATCCGGA 144624
                              ---- i   i  --  v v       ?           i  i  i  
C rnd-1_family-        340 ACACAAGATACCCCC--CAAACTCTTCCTNCACCTGGAATTCCACCCAGA 293

  scaffold133|s     144625 GGACCCTAAACCCCAGGCTATCCATCGCCTCTGGCAGGAATGCGTTTCTG 144674
                                 i       iv? i     ?     ?    i?    i   i  v 
C rnd-1_family-        292 GGACCCCAAACCCCGTNCCATCCANCGCCTNTGGCGNGAATACGTCTCAG 243

  scaffold133|s     144675 AGCCAGAAGGCAAACGCTCCCTGCGAGACATGTGCAACTCCTTTAAGGAG 144724
                               v ?i   iv    i ?  v  v      i     ii    v v   
C rnd-1_family-        242 AGCCCGNGGGCGCACGCCCNCTCCGCGACATGCGCAACCTCTTTCATGAG 193

  scaffold133|s     144725 AAGGTCAATCTTGACCGCCTCACAATCGCCTACAGTCGGCCACATAATCT 144774
                                   i  i     ?     ?              i    v   i  
C rnd-1_family-        192 AAGGTCAACCTCGACCGNCTCACNATCGCCTACAGTCGACCACCTAACCT 143

  scaffold133|s     144775 TCGGAATAGGTTTTCTGTCCACAATATTTCTGATAGGGGATGAGATGTCT 144824
                           v     i     i  i  v i i    i  i i       ? i       
C rnd-1_family-        142 GCGGAACAGGTTCTCCGTACGCGATATCTCCGGTAGGGGANGGGATGTCT 93

  scaffold133|s     144825 CTAGCTACTTGGTCGAGTAGCTTTAGTTTCCTTGTCCCC-TTTATTTTTC 144873
                            ??                  ?      i  ii      -          
C rnd-1_family-         92 CNNGCTACTTGGTCGAGTAGCNTTAGTTCCCCCGTCCCCTTTTATTTTTC 43

  scaffold133|s     144874 GACGGCTGGATGAGATGACTTTGGCATCTCATGGCCAGCCCC 144915
                            vi              v  vi      i   ii        
C rnd-1_family-         42 GCTGGCTGGATGAGATGCCTACGGCATCCCATAACCAGCCCC 1

Matrix = 20p43g.matrix
Kimura (with divCpGMod) = 19.35
Transitions / transversions = 1.91 (65/34)
Gap_init rate = 0.03 (13 / 518), avg. gap size = 2.15 (28 / 13)


305 13.56 1.64 3.33 scaffold133|size826974 144865 144925 (680374) rnd-1_family-943#LINE/Penelope 8 67 (296) m_b861s001i52 22569

  scaffold133|s     144865 TTATTTTTCGACGGCTGG-ATGAGATGACTTTGGCATCTCATGGCCAGCC 144913
                                     iv      -   i    v v?v          --      
  rnd-1_family-          8 TTATTTTTCGGGGGCTGGTATGGGATGCCGNAGGCATCTCAT--CCAGCC 55

  scaffold133|s     144914 CCCAAAAAATAA 144925
                           v? i        
  rnd-1_family-         56 GNCGAAAAATAA 67

Matrix = 20p43g.matrix
Kimura (with divCpGMod) = 13.62
Transitions / transversions = 0.60 (3/5)
Gap_init rate = 0.05 (3 / 60), avg. gap size = 1.00 (3 / 3)


983 11.45 19.69 0.43 scaffold133|size826974 144909 145101 (680198) C rnd-5_family-101#Unknown (0) 2799 2570 m_b861s001i53 22570

  scaffold133|s     144909 CAGCCCCCAAAAAATAAGTTGGCACACTCCTCTCACTCCCCATCTCCACC 144958
                                   i        v? i     i     i     i - i i     
C rnd-5_family-       2799 CAGCCCCCGAAAAATAATNTAGCACATTCCTCCCACTCTC-ACCCCCACC 2751

  scaffold133|s     144959 TCCC----TTCACTCCCACTCCCAGAATACCCGACTCACATGTTTTTTCT 145004
                           i   ----i   i     ?v   v        v ii              
C rnd-5_family-       2750 CCCCACCCCTCATTCCCANACCCCGAATACCCCATCCACATGTTTTTTCT 2701

  scaffold133|s     145005 GTGTCCCTATACGGACACCTTTTTCATGTTGAAGTCCTG-GGATAGGACA 145053
                                  ii                              -          
C rnd-5_family-       2700 GTGTCCCCGTACGGACACCTTTTTCATGTTGAAGTCCTGTGGATAGGACA 2651

  scaffold133|s     145054 TTT-----------AA---------------------AAACA-TCTTTTT 145070
                           i  -----------  ---------------------    i- i     
C rnd-5_family-       2650 CTTTTTTCATGTTGAAGTCCTGGGTATAGGACACTCAAAACGTTTTTTTT 2601

  scaffold133|s     145071 CCAGTCACACTTAGTTGATTGTTGCGTTGTC 145101
                             i                            
C rnd-5_family-       2600 CCGGTCACACTTAGTTGATTGTTGCGTTGTC 2570

Matrix = 20p43g.matrix
Kimura (with divCpGMod) = 10.49
Transitions / transversions = 4.50 (18/4)
Gap_init rate = 0.03 (6 / 192), avg. gap size = 6.50 (39 / 6)


868 13.53 0.00 8.72 scaffold133|size826974 145103 145264 (680035) rnd-1_family-1069#Unknown 11 159 (8) m_b861s001i54 22571

  scaffold133|s     145103 TGTGCTCACTTACTGCTGTTGAGCCCTCGGGCGAAACTATATACGCCATA 145152
                               i   ii                                        
  rnd-1_family-         11 TGTGTTCATCTACTGCTGTTGAGCCCTCGGGCGAAACTATATACGCCATA 60

  scaffold133|s     145153 GTTCGGTCCCCGAATGCACCATTGATAGTTAAACTAACTACACATACCGG 145202
                                     i   i     i    ---    ?iv   i    i      
  rnd-1_family-         61 GTTCGGTCCCTGAACGCACCGTTGA---TTAANTAAACCACACGTACCGG 107

  scaffold133|s     145203 AAAAATCCCACCCTTAAAATTAACATTTTTATTTTAATTGAAAGGAATCC 145252
                            v       v  i  i iv    i -------i i           v   
  rnd-1_family-        108 ATAAATCCCCCCTTTGAGCTTAATA-------CTCAATTGAAAGGACTCC 150

  scaffold133|s     145253 GCCCTTCCCTCC 145264
                              ---      
  rnd-1_family-        151 GCC---CCCTCC 159

Matrix = 20p43g.matrix
Kimura (with divCpGMod) = 12.91
Transitions / transversions = 3.00 (15/5)
Gap_init rate = 0.08 (13 / 161), avg. gap size = 1.00 (13 / 13)


8036 10.41 0.87 0.69 scaffold133|size826974 145271 146421 (678878) scaffold133|size826974_(dbseq-nr_519)_[800995,807399]#LTR/Gypsy 5079 6231 (174) m_b861s001i55 22572

  scaffold133|s     145271 AAGGCCTACAAGCAGTTTCCGACAGTTGGGTGGAATACTGCAAGAAGATC 145320
                                    i                                        
  scaffold133|s       5079 AAGGCCTACGAGCAGTTTCCGACAGTTGGGTGGAATACTGCAAGAAGATC 5128

  scaffold133|s     145321 GCTTGGCCAGCGGACTCTATGGCATCTTGGCTATGTATTTTGGCAGT-GT 145369
                                                  v         i v          i-  
  scaffold133|s       5129 GCTTGGCCAGCGGACTCTATGGCCTCTTGGCTACGGATTTTGGCAGCAGT 5178

  scaffold133|s     145370 TGCCTTGGTCCATGCCTGGAGGATGGGAGAACTTTTGTCCATTCCCTTAT 145419
                              i                   i           i    i         
  scaffold133|s       5179 TGCTTTGGTCCATGCCTGGAGGACGGGAGAACTTTCGTCCGTTCCCTTAT 5228

  scaffold133|s     145420 GCTTGGCTTTGGCCGCAGTGGCCGCAATCAGATTTTCCTCAGCCTTCTTG 145469
                           i             v           i    v              i i 
  scaffold133|s       5229 ACTTGGCTTTGGCCTCAGTGGCCGCAGTCAGTTTTTCCTCAGCCTTTTCG 5278

  scaffold133|s     145470 TCTGCCTTGAATGCTTCCTTGAAGTCCGTGTCTAGTCCCCTCTGGGAAAT 145519
                           i        v             i                          
  scaffold133|s       5279 CCTGCCTTGCATGCTTCCTTGAAATCCGTGTCTAGTCCCCTCTGGGAAAT 5328

  scaffold133|s     145520 AATCTCCAGTGAGGTCTGAACATGGTTCAGGAACTGCTCCGGACTTCCCT 145569
                                    v                                      i 
  scaffold133|s       5329 AATCTCCAGGGAGGTCTGAACATGGTTCAGGAACTGCTCCGGACTTCCTT 5378

  scaffold133|s     145570 GATTGGAGACGGTAACAGACAAGGTCATCTTGTTGGAGACCTTGATTTTA 145619
                           v  i i       i  i           i                     
  scaffold133|s       5379 CATCGAAGACGGTGACGGACAAGGTCATTTTGTTGGAGACCTTGATTTTA 5428

  scaffold133|s     145620 TTTACCACCTTGGTGGTGTCCATGGCAGTAGGAATATAGGAGATGGGTGG 145669
                                                        i  i                 
  scaffold133|s       5429 TTTACCACCTTGGTGGTGTCCATGGCAGTGGGGATATAGGAGATGGGTGG 5478

  scaffold133|s     145670 CTTGGACCTCCCTCAACTACTCTCACACTCCTGTGGCTTGAGGCTTTCTG 145719
                                       vv i  v              i          i     
  scaffold133|s       5479 CTTGGACCTCCCAGAGCTCCTCTCACACTCCTGCGGCTTGAGGCCTTCTG 5528

  scaffold133|s     145720 CGTTTGACTTGCTAGATGACATCATCTCAATTGCCTCTCCAAGGGGGGTA 145769
                           v i i  i  i  v  i      v                  -   v  i
  scaffold133|s       5529 GGCTCGATTTACTCGACGACATCCTCTCAATTGCCTCTCCAA-GGGCGTG 5577

  scaffold133|s     145770 TTGTAAAATAAGGCCATGAAAAAGGTCTTGGGTGCCCTGTTGAGGTTAGC 145819
                             i            v                        v        i
  scaffold133|s       5578 TTATAAAATAAGGCCTTGAAAAAGGTCTTGGGTGCCCTGTGGAGGTTAGT 5627

  scaffold133|s     145820 TCGAAACAGAA--TTTTTATTTTTTTATTTTTAA--ATTTTTCTTCTTCG 145865
                                 v    --                     --v             
  scaffold133|s       5628 TCGAAAAAGAATTTTTTTATTTTTTTATTTTTAATTTTTTTTCTTCTTCG 5677

  scaffold133|s     145866 ACTTTTATTTCTTGAAAGTCTTGCTTCCAACCAATTTGCAAGAATTCTCG 145915
                                  v                       i    i  i        i 
  scaffold133|s       5678 ACTTTTAATTCTTGAAAGTCTTGCTTCCAACTAATTCGCGAGAATTCTTG 5727

  scaffold133|s     145916 ATCACGAAATTAATCCAACTCGTAGGACTCCCCAACCACCGAAGTTGATT 145965
                                           i                i i i i     i   i
  scaffold133|s       5728 ATCACGAAATTAATCCGACTCGTAGGACTCCCCGATCGCTGAAGTCGATC 5777

  scaffold133|s     145966 GCTCGAAGTTTATTGCTTAACTCGCTCATCATGGGAGAATTTTTTTAGGA 146015
                                        i            v   ii            vv -  
  scaffold133|s       5778 GCTCGAAGTTTATCGCTTAACTCGCTGATCGCGGGAGAATTTTTGGA-GA 5826

  scaffold133|s     146016 GCTCGCCGTTTGCGAAACCGGAGGAATTCGTCGAATGCGTAGCTGATTTT 146065
                                i  v i         i   i          i              
  scaffold133|s       5827 GCTCGTCGATCGCGAAACCGAAGGGATTCGTCGAACGCGTAGCTGATTTT 5876

  scaffold133|s     146066 GGAGAGATCGTCGATCGCGC-AAAAAATCGTATCGCTGAGGCGAAAAAGT 146114
                                               -      v           v          
  scaffold133|s       5877 GGAGAGATCGTCGATCGCGCAAAAAAAACGTATCGCTGACGCGAAAAAGT 5926

  scaffold133|s     146115 TAAAATTGCTGCTCACAATCAAAAACTATTTCGCACGCCTCATGTCGGAG 146164
                                    i    i i        v  v  vv iii    i        
  scaffold133|s       5927 TAAAATTGCCGCTCGCGATCAAAAAATAATTATCGTACCTCGTGTCGGAG 5976

  scaffold133|s     146165 GGGTTGGATGTCATTGGCTTTGGTGCGCAAAGGTTGCACCACGGCTATCT 146214
                                       i    v  i       i     i               
  scaffold133|s       5977 GGGTTGGATGTCGTTGGATTCGGTGCGCGAAGGTCGCACCACGGCTATCT 6026

  scaffold133|s     146215 TAAGATAGTGACCTGAGCCGTATCGTCGCAAAATAAATATCACGCGAAAA 146264
                           vv                  vv      i   --                
  scaffold133|s       6027 GCAGATAGTGACCTGAGCCGATTCGTCGTAAA--AAATATCACGCGAAAA 6074

  scaffold133|s     146265 TTAAAGGTAGATTCAACAGGGGTCAAAGTTTCTA-TTTTATGAGCT-TAA 146312
                              v      v   i     v   i   v  iv -           -  v
  scaffold133|s       6075 TTATAGGTAGTTTCGACAGGTGTCGAAGATTTGATTTTTATGAGCTATAT 6124

  scaffold133|s     146313 TTTGCTCTAATTGTGAGGATGGAAGGGCAGTGCAGCTGCTCTTCCAATCC 146362
                               iv  -               i       v v    v -    i   
  scaffold133|s       6125 TTTGTGCT-ATTGTGAGGATGGAAAGGCAGTGGACCTGCAC-TCCAGTCC 6172

  scaffold133|s     146363 AAACGATGTAAACGAA-ATGTGTGTAGA-TTCTACACACATTTGGTATGT 146410
                                   i  v    -  -        -         -  v        
  scaffold133|s       6173 AAACGATGCAACCGAACAT-TGTGTAGACTTCTACACA-ATATGGTATGT 6220

  scaffold133|s     146411 ATTTAGCCTTC 146421
                           v v  v     
  scaffold133|s       6221 CTATACCCTTC 6231

Matrix = 20p43g.matrix
Kimura (with divCpGMod) = 8.17
Transitions / transversions = 1.43 (70/49)
Gap_init rate = 0.01 (16 / 1150), avg. gap size = 1.12 (18 / 16)


328 18.11 7.02 7.96 scaffold133|size826974 146326 146439 (678860) C scaffold32|size1035870_(dbseq-nr_203)_[713832,720180]#LTR/Gypsy (118) 6231 6119 m_b861s001i56 22573

  scaffold133|s     146326 TGAGGATGGAAGGGCAGTGCAGCTGCTCTTCCAATCC--AAACGATGTAA 146373
                             v             i    ii-- i   i -    --     ----  
C scaffold32|si       6231 TGCGGATGGAAGGGCAATGCAAT--CCCTTTC-ATCCTAAAACG----AA 6189

  scaffold133|s     146374 ACGAAATG----TGTGTAGA-TTCTACACACATTTGGTATGTATTTAGCC 146418
                             i vi  ----       i-        vv  i        v i  v  
C scaffold32|si       6188 ACAATGTGATTTTGTGTAGGTTTCTACACCAATCTGGTATGTTTCTACCC 6139

  scaffold133|s     146419 TTCCCAATTGGAGGG-GCTCTG 146439
                              i --  v     - i    
C scaffold32|si       6138 TTCTC--TTTGAGGGTGTTCTG 6119

Matrix = 20p43g.matrix
Kimura (with divCpGMod) = 21.07
Transitions / transversions = 1.71 (12/7)
Gap_init rate = 0.12 (13 / 113), avg. gap size = 1.31 (17 / 13)


436 13.21 0.00 20.69 scaffold133|size826974 146427 146531 (678768) C rnd-1_family-928#Unknown (0) 87 1 m_b861s001i57 22574

  scaffold133|s     146427 TGGAGGGGCTCTGGACTCTTGTTTCCCATAGCCCATAGGGCAGTGGAAAC 146476
                             i       v        v  v i  iv           ----------
C rnd-1_family-         87 TGAAGGGGCTATGGACTCTGGTGTTCCGGAGCCCATAGGG---------- 48

  scaffold133|s     146477 CCATAGGACAGTGTACTCCTGTGGTGGGGAGCTCTAGCCTTTTGGACCAG 146526
                           --------     v                 ii                 
C rnd-1_family-         47 --------CAGTGGACTCCTGTGGTGGGGAGTCCTAGCCTTTTGGACCAG 6

  scaffold133|s     146527 GGCAG 146531
                              i 
C rnd-1_family-          5 GGCGG 1

Matrix = 20p43g.matrix
Kimura (with divCpGMod) = 11.42
Transitions / transversions = 1.20 (6/5)
Gap_init rate = 0.17 (18 / 104), avg. gap size = 1.00 (18 / 18)


333 15.38 6.15 0.00 scaffold133|size826974 146508 146572 (678727) C rnd-1_family-928#Unknown (15) 72 4 m_b861s001i58 22575

  scaffold133|s     146508 CTCTAGCCTTTTGGA--CCA--GGGCAGTGGACTCCAATGTTGGGGAGTC 146553
                               i iv  ii   --   --              vi  v         
C rnd-1_family-         72 CTCTGGTGTTCCGGAGCCCATAGGGCAGTGGACTCCTGTGGTGGGGAGTC 23

  scaffold133|s     146554 CTTGCCTTTTGGATCAGGG 146572
                             v          i     
C rnd-1_family-         22 CTAGCCTTTTGGACCAGGG 4

Matrix = 20p43g.matrix
Kimura (with divCpGMod) = 15.61
Transitions / transversions = 1.50 (6/4)
Gap_init rate = 0.03 (2 / 64), avg. gap size = 2.00 (4 / 2)


611 13.89 1.50 8.00 scaffold133|size826974 146532 146664 (678635) C scaffold268|size245569_(dbseq-nr_108)_[63860,70236]#LTR/Gypsy (6252) 125 1 m_b861s001i59 22576

  scaffold133|s     146532 TGGACTCCAATGTTGGGGAGTCCTTGCCTTTTGGATCAGGGGCAGTGGAC 146581
                             i   i v              v    ------i  i  i --      
C scaffold268|s        125 TGAACTTCCATGTTGGGGAGTCCATGCC------GTCGGGAG--GTGGAC 84

  scaffold133|s     146582 T-TCCCGCCTGGGGAGTCCTGAGAATGCTCCT-TTTGTATTTTGTACCAA 146629
                            -   ii i     --                -   ivi         v 
C scaffold268|s         83 TCTCCTACTTGGGG--TCCTGAGAATGCTCCTATTTAGGTTTTGTACCCA 36

  scaffold133|s     146630 TGGGTACAAAATGGGCTGATTCTTGGCCTATGTCA 146664
                           v          vi                      
C scaffold268|s         35 GGGGTACAAAAAAGGCTGATTCTTGGCCTATGTCA 1

Matrix = 20p43g.matrix
Kimura (with divCpGMod) = 13.62
Transitions / transversions = 1.83 (11/6)
Gap_init rate = 0.09 (12 / 132), avg. gap size = 1.00 (12 / 12)

374 16.44 2.74 0.00 scaffold133|size826974 146605 146677 (678622) C scaffold106|size273814_(dbseq-nr_642)_[52563,59017]#LTR/Gypsy (355) 6100 6026 m_b861s001i60 22576

  scaffold133|s     146605 ATGCTCCT-TTTGTATTTTGTACCAATGGGTACAAAATGGGCTGATTCTT 146653
                                   -   ivi         v v          vi           
C scaffold106|s       6100 ATGCTCCTATTTAGGTTTTGTACCCAGGGGTACAAAAAAGGCTGATTCTT 6051

  scaffold133|s     146654 GGCCTATGTCAGT-GACTTATGAAT 146677
                                      v - v ii i    
C scaffold106|s       6050 GGCCTATGTCACTCGCCCCACGAAT 6026

Matrix = 20p43g.matrix
Kimura (with divCpGMod) = 17.04
Transitions / transversions = 1.00 (6/6)
Gap_init rate = 0.03 (2 / 72), avg. gap size = 1.00 (2 / 2)


3774 7.38 0.56 4.62 scaffold133|size826974 146723 147262 (678037) C genome_11_179890-9]4#Unspecified (0) 519 1 m_b861s001i61 22577

  scaffold133|s     146723 GCCCTGGGGTCTATTTTTCGGGGTCTATATTTGAGATGGGTTATGATCCC 146772
                                                                             
C genome_11_179        519 GCCCTGGGGTCTATTTTTCGGGGTCTATATTTGAGATGGGTTATGATCCC 470

  scaffold133|s     146773 ATTATTCTGAGAATAAAAAATAGACCCTCGTGAAATGTCCGTGCAGCCCT 146822
                              v                             --  v   i        
C genome_11_179        469 ATTTTTCTGAGAATAAAAAATAGACCCTCGTGA--TGGCCGCGCAGCCCT 422

  scaffold133|s     146823 AAGATCTATATTTTTTGATTGCAGGGTCTATTTCACGGAGACCATTTCCG 146872
                            i     i           i              vv       i     i
C genome_11_179        421 AGGATCTGTATTTTTTGATCGCAGGGTCTATTTCTAGGAGACCGTTTCCA 372

  scaffold133|s     146873 AATAAATTAACATGAGACGTACAC-ACTGGGAACCGAACACATGAACTTT 146921
                                                   -       i      v         i
C genome_11_179        371 AATAAATTAACATGAGACGTACACGACTGGGAGCCGAACCCATGAACTTC 322

  scaffold133|s     146922 GGTTTTTCAGATTTACGATTAACCAACTGAGCCAGCAGACCAAAGTTTCT 146971
                                  v            v          vi   v  i    v     
C genome_11_179        321 GGTTTTTGAGATTTACGATTTACCAACTGAGGTAGCCGATCAAACTTTCT 272

  scaffold133|s     146972 GCGAAATCGGAGAAGGGCTGGTGAAGCTATTCATGGAAATCAACG-GGAG 147020
                                  i               i        i   -    vv  - v  
C genome_11_179        271 GCGAAATTGGAGAAGGGCTGGTGGAGCTATTCGTGG-AATCTCCGTGTAG 223

  scaffold133|s     147021 GAACTCATACAATTAAAAATATAGACCCCATAAAAATATAGACCCCGGTA 147070
                                vi   --i  ------------------               iv
C genome_11_179        222 GAACTAGTAC--CTA------------------AAATATAGACCCCGGCC 193

  scaffold133|s     147071 GACCTTCGAAAAATTGAAATATAGACCCCGGGTCTATATCGGGTTGATAT 147120
                           i            v i   -                        i     
C genome_11_179        192 AACCTTCGAAAAAATAAAA-ATAGACCCCGGGTCTATATCGGGTCGATAT 144

  scaffold133|s     147121 AGACCCCGGGTCTATAAAAAAAGTCGGGGGTCTATATTTTTATAGACCCC 147170
                                                   i                         
C genome_11_179        143 AGACCCCGGGTCTATAAAAAAAGTTGGGGGTCTATATTTTTATAGACCCC 94

  scaffold133|s     147171 AGAGCGTATAGACCCCAGGGCTGCACGCCATTTTTCGCCGATCGGGGGTC 147220
                           i                                                 
C genome_11_179         93 GGAGCGTATAGACCCCAGGGCTGCACGCCATTTTTCGCCGATCGGGGGTC 44

  scaffold133|s     147221 TATATTGGGGATCATAACCCAAT-AAAAAAATAGACCACAGGG 147262
                                                  -             v     
C genome_11_179         43 TATATTGGGGATCATAACCCAATAAAAAAAATAGACCCCAGGG 1

Matrix = 20p43g.matrix
Kimura (with divCpGMod) = 6.42
Transitions / transversions = 1.24 (21/17)
Gap_init rate = 0.05 (27 / 539), avg. gap size = 1.00 (27 / 27)


628 22.08 3.57 2.96 scaffold133|size826974 147358 147525 (677774) genome_9_21378#DNA 1 169 (395) m_b861s001i62 22578

  scaffold133|s     147358 TGTTAGGCAAAAAGTTTGGCAACCTGCAATTGCTTAAAAATTGCATA--- 147404
                                   v       v  i  ii  ii       i i       v ---
  genome_9_2137          1 TGTTAGGCCAAAAGTTAGGTAATTTGTGATTGCTTGAGAATTGCAAAAAT 50

  scaffold133|s     147405 --TTTTGACGATTGCATGAAAACCATAGGTACTTTGTGCTTGGGCTACTT 147452
                           --     i     i  ----  i v      v   v i   v i v    
  genome_9_2137         51 TTTTTTGGCGATTACA----AATCCTAGGTAATTTTTACTTTGACAACTT 96

  scaffold133|s     147453 TTTGCATTCTTGAAAGGAATACAAAGAACAATTGCATGGTAATGGCCAAA 147502
                                 i i   v i       iv         viv   v        v 
  genome_9_2137         97 TTTGCACTTTTGTAGGGAATACGTAGAACAATTCTTTGGGAATGGCCATA 146

  scaffold133|s     147503 TTCCCTAAT-AAGTGTGAGAAACC 147525
                             v v-   -  i  ii       
  genome_9_2137        147 TTACA-AATGAAATGCAAGAAACC 169

Matrix = 20p43g.matrix
Kimura (with divCpGMod) = 25.68
Transitions / transversions = 1.25 (20/16)
Gap_init rate = 0.05 (8 / 167), avg. gap size = 1.38 (11 / 8)


358 23.29 5.77 0.92 scaffold133|size826974 147528 147631 (677668) scaffold45|size1369571_(dbseq-nr_722)_[558726,565062]#LTR/Gypsy 5848 5956 (381) m_b861s001i63 22579

  scaffold133|s     147528 GACATAGGCCAAGAATCAGCACTT--AGGTTTTTTTGGTTCCTTTTTTAC 147575
                                i  ii  i   ivv -   --        iivv iii   i i  
  scaffold45|si       5848 GACATGGGTTAAAAATTTTC-CTTCAAGGTTTTTCCCCTCTTTTTCTCAC 5896

  scaffold133|s     147576 CTGATAC-CCATTCATGGGG-CTAGTGACATAGGCCAAGAATCAGCCTT- 147622
                             v    -      i     - v                  i vi   i-
  scaffold45|si       5897 CTCATACTCCATTCGTGGGGGCGAGTGACATAGGCCAAGAACCTACCTCA 5946

  scaffold133|s     147623 -TTTGTACCC 147631
                           -  v      
  scaffold45|si       5947 ATTAGTACCC 5956

Matrix = 20p43g.matrix
Kimura (with divCpGMod) = 27.39
Transitions / transversions = 2.00 (16/8)
Gap_init rate = 0.06 (6 / 103), avg. gap size = 1.17 (7 / 6)

3878 2.18 2.39 0.43 scaffold133|size826974 147547 148007 (677292) scaffold7|size730406_(dbseq-nr_160)_[96026,102513]#LTR/Gypsy 6019 6488 (0) m_b861s001i64 22579

  scaffold133|s     147547 CACTTAGGTTTTTTTGGTTCCTTTTTTACCTGATAC-CCATTCATGGGG- 147594
                                                               -      i     -
  scaffold7|siz       6019 CACTTAGGTTTTTTTGGTTCCTTTTTTACCTGATACTCCATTCGTGGGGG 6068

  scaffold133|s     147595 CTAGTGACATAGGCCAAGAATCAGCCTTTTTGTACCCCTGGGTACAAAAC 147644
                            v                                                
  scaffold7|siz       6069 CGAGTGACATAGGCCAAGAATCAGCCTTTTTGTACCCCTGGGTACAAAAC 6118

  scaffold133|s     147645 CTAAAAAGAGCAGGAATCAGCCTTTT-GTACCCTGGGGTACAAAACCTAA 147693
                                v                    -                       
  scaffold7|siz       6119 CTAAATAGAGCAGGAATCAGCCTTTTTGTACCCTGGGGTACAAAACCTAA 6168

  scaffold133|s     147694 ATGGAGCATTCTCAGGACCCCAAGTAGGAGAGTCCACCTCCCGACGGCAT 147743
                                                                             
  scaffold7|siz       6169 ATGGAGCATTCTCAGGACCCCAAGTAGGAGAGTCCACCTCCCGACGGCAT 6218

  scaffold133|s     147744 GGACTCCCCAACATGGAAGTTCAGAACCCCAAATAAGAGAACAC---TTT 147790
                                                                       ---   
  scaffold7|siz       6219 GGACTCCCCAACATGGAAGTTCAGAACCCCAAATAAGAGAACACTCTTTT 6268

  scaffold133|s     147791 GGAAGATCTGAACATCTTTCAGAAGGGTATAAACATACCATATTGTGTAG 147840
                                                          i                  
  scaffold7|siz       6269 GGAAGATCTGAACATCTTTCAGAAGGGTATAGACATACCATATTGTGTAG 6318

  scaffold133|s     147841 AAGTCTACACAATGTTCGCTTGCATCGTTT-GACTGGAGTGCAGTTCCAC 147889
                                             i  v        -                   
  scaffold7|siz       6319 AAGTCTACACAATGTTCGTTTTCATCGTTTGGACTGGAGTGCAGTTCCAC 6368

  scaffold133|s     147890 TGCCTTTCCATCCTCACAATTGTACAAAATAAAGCTCATAAAATCAAATC 147939
                                                                             
  scaffold7|siz       6369 TGCCTTTCCATCCTCACAATTGTACAAAATAAAGCTCATAAAATCAAATC 6418

  scaffold133|s     147940 TTTGACACCTGTCGAAACTACCTATAATTTTGGCGTGATATTTTTT---- 147985
                             i          i                 v              ----
  scaffold7|siz       6419 TTCGACACCTGTCAAAACTACCTATAATTTTCGCGTGATATTTTTTTACG 6468

  scaffold133|s     147986 ACGACTTAATCGGCTCAGGTCA 148007
                               i  --             
  scaffold7|siz       6469 ACGATTT--TCGGCTCAGGTCA 6488

Matrix = 20p43g.matrix
Kimura (with divCpGMod) = 1.81
Transitions / transversions = 1.50 (6/4)
Gap_init rate = 0.02 (8 / 460), avg. gap size = 1.62 (13 / 8)

53393 1.43 3.13 0.11 scaffold133|size826974 147599 153896 (671403) scaffold7|size730406_(dbseq-nr_160)_[96026,102513]#LTR/Gypsy 1 6488 (0) m_b861s001i65 22579

  scaffold133|s     147599 TGACATAGGCCAAGAATCAGCCTTTTT-GTACCCCTGGGTACAAAACCTA 147647
                                                      -                      
  scaffold7|siz          1 TGACATAGGCCAAGAATCAGCCTTTTTTGTACCCCTGGGTACAAAACCTA 50

  scaffold133|s     147648 AAAAGAGCAGGAATCAGCCTTTTGT--ACCCTGGGGTACAAAACCTAAAT 147695
                             v                    v --                       
  scaffold7|siz         51 AATAGAGCAGGAATCAGCCTTTTTTGAACCCTGGGGTACAAAACCTAAAT 100

  scaffold133|s     147696 GGAGCATTCTCAGGACCCCAAGTAGGAGAGTCCACCTCCCGACGGCATGG 147745
                                                                             
  scaffold7|siz        101 GGAGCATTCTCAGGACCCCAAGTAGGAGAGTCCACCTCCCGACGGCATGG 150

  scaffold133|s     147746 ACTCCCCAACATGGAAGTTCAGAACCCCAAATAAGAGAACACT---TTGG 147792
                                                                      ---    
  scaffold7|siz        151 ACTCCCCAACATGGAAGTTCAGAACCCCAAATAAGAGAACACTCTTTTGG 200

  scaffold133|s     147793 AAGATCTGAACATCTTTCAGAAGGGTATAAACATACCATATTGTGTAGAA 147842
                                                        i                    
  scaffold7|siz        201 AAGATCTGAACATCTTTCAGAAGGGTATAGACATACCATATTGTGTAGAA 250

  scaffold133|s     147843 GTCTACACAATGTTCGCTTGCATCGTTTG-ACTGGAGTGCAGTTCCACTG 147891
                                           i  v         -                    
  scaffold7|siz        251 GTCTACACAATGTTCGTTTTCATCGTTTGGACTGGAGTGCAGTTCCACTG 300

  scaffold133|s     147892 CCTTTCCATCCTCACAATTGTACAAAATAAAGCTCATAAAATCAAATCTT 147941
                                                                             
  scaffold7|siz        301 CCTTTCCATCCTCACAATTGTACAAAATAAAGCTCATAAAATCAAATCTT 350

  scaffold133|s     147942 TGACACCTGTCGAAACTACCTATAATTTTGGCGTGATATTTTTT----AC 147987
                           i                            v              ----  
  scaffold7|siz        351 CGACACCTGTCGAAACTACCTATAATTTTCGCGTGATATTTTTTTACGAC 400

  scaffold133|s     147988 GACTTAATCGGCTCAGGTCACTATCTATAGATAAC-GTGGTGCGACCTTC 148036
                             i  --                            -              
  scaffold7|siz        401 GATTT--TCGGCTCAGGTCACTATCTATAGATAACCGTGGTGCGACCTTC 448

  scaffold133|s     148037 GCAAGACCAAGCCATCGACATCCAACCCTTCC--CACGAGGTACGCTAAC 148084
                           i iviv v                 v      --                
  scaffold7|siz        449 ACGCACCGAAGCCATCGACATCCAAACCTTCCGACACGAGGTACGCTAAC 498

  scaffold133|s     148085 AATTTTTTTCT-GCGAGCGACAAATTTTAATTTTTCGCACCAGCGATACT 148133
                             v      v -       i                i            v
  scaffold7|siz        499 AAATTTTTTATCGCGAGCGGCAAATTTTAATTTTTCACACCAGCGATACG 548

  scaffold133|s     148134 TTTTTTTGCACGATCGACGATTCATCCAAAATTGGCTACACGATGGACAA 148183
                                                           i      i    v   i 
  scaffold7|siz        549 TTTTTTTGCACGATCGACGATTCATCCAAAATCGGCTACGCGATCGACGA 598

  scaffold133|s     148184 ATTCCTACAGTTTCGCGATCTACGAGCT-TCCAAAAATTCTCCCG--ATC 148230
                                   i                   -                --   
  scaffold7|siz        599 ATTCCTACGGTTTCGCGATCTACGAGCTCTCCAAAAATTCTCCCGCGATC 648

  scaffold133|s     148231 AGCGAGCATCAGCGATAAACTTCA-GCGATCGACTTCTGCAATCGGG-AT 148278
                                                   -               i      -  
  scaffold7|siz        649 AGCGAGCATCAGCGATAAACTTCAAGCGATCGACTTCTGCGATCGGGGAT 698

  scaffold133|s     148279 TCCTACG--TCGGATTAATTTCGTGATCAAGAATTCTCGC-AAATAGTTG 148325
                                  --                   i           -         
  scaffold7|siz        699 TCCTACGAGTCGGATTAATTTCGTGATCGAGAATTCTCGCGAAATAGTTG 748

  scaffold133|s     148326 GAAGCAAGACTTTCAAGAAATAAAAGCCGACGAAGAAAAATTTAAAAATT 148375
                                                         i                  v
  scaffold7|siz        749 GAAGCAAGACTTTCAAGAAATAAAAGCCGATGAAGAAAAATTTAAAAATA 798

  scaffold133|s     148376 TAAAAATAAAA--TTCTTTT-CGAGCTAACCTCAACAGGGCACCCAAGAC 148422
                           v          --       -                             
  scaffold7|siz        799 AAAAAATAAAAAATTCTTTTTCGAGCTAACCTCAACAGGGCACCCAAGAC 848

  scaffold133|s     148423 CTTCTTCAAGGCCTTGTTTTATAATAC-----TTTGC-AGGCAATTAAGA 148466
                                                      -----  v  -            
  scaffold7|siz        849 CTTCTTCAAGGCCTTGTTTTATAATACGCCCCTTGGCGAGGCAATTAAGA 898

  scaffold133|s     148467 GGATGTCGACCAGCAAATCAAGCCCAGAAGGACTCAAGCCACAGGAGTGT 148516
                                                                             
  scaffold7|siz        899 GGATGTCGACCAGCAAATCAAGCCCAGAAGGACTCAAGCCACAGGAGTGT 948

  scaffold133|s     148517 GAACAGAGTTCAGGGAGGTCTAAGCCACCCATTTCCTACATTCCCACTGC 148566
                               i                                             
  scaffold7|siz        949 GAACGGAGTTCAGGGAGGTCTAAGCCACCCATTTCCTACATTCCCACTGC 998

  scaffold133|s     148567 CATGGACACCCCGAAGGTAATCAACAAAATCAAGGTCTCCAACAAAATGA 148616
                                      -                                      
  scaffold7|siz        999 CATGGACACCC-GAAGGTAATCAACAAAATCAAGGTCTCCAACAAAATGA 1047

  scaffold133|s     148617 CCTTGTCTGTCACCGTCTTCGACGAGGGAAGTCCTGAACAGTTCCTCAAC 148666
                                                                             
  scaffold7|siz       1048 CCTTGTCTGTCACCGTCTTCGACGAGGGAAGTCCTGAACAGTTCCTCAAC 1097

  scaffold133|s     148667 CATGTCCAGACCTCGATGGAAATAATTTCCCAGAGAGGCTTAGACACGGA 148716
                                                                             
  scaffold7|siz       1098 CATGTCCAGACCTCGATGGAAATAATTTCCCAGAGAGGCTTAGACACGGA 1147

  scaffold133|s     148717 CTACGGGAAGCCTGTAAGGCAGATACAAAGGCTGAGGCAAAACTGACTGC 148766
                                                   i                         
  scaffold7|siz       1148 CTACGGGAAGCCTGTAAGGCAGATGCAAAGGCTGAGGCAAAACTGACTGC 1197

  scaffold133|s     148767 G-CCACTGCGGCCAAAGCCAAGTTCAAAGGGACGGATGAAAATTCCCCGT 148815
                            -                                                
  scaffold7|siz       1198 GGCCACTGCGGCCAAAGCCAAGTTCAAAGGGACGGATGAAAATTCCCCGT 1247

  scaffold133|s     148816 CCTCCAGTCGTGGAACAAAGCAACTGCTGCTAAAATCCACACCAGTGAGG 148865
                                                                             
  scaffold7|siz       1248 CCTCCAGTCGTGGAACAAAGCAACTGCTGCTAAAATCCACACCAGTGAGG 1297

  scaffold133|s     148866 CCCTAGTGTCCGCTGGCCAAGCGATCTTCCTGCAGTACTCCACTCAATTG 148915
                                                                             
  scaffold7|siz       1298 CCCTAGTGTCCGCTGGCCAAGCGATCTTCCTGCAGTACTCCACTCAATTG 1347

  scaffold133|s     148916 TCGGAGACTGCCCGTCGCCCT-GGACCACCATCGCCGGG-AGCAAATCAA 148963
                                            i   -            i    -          
  scaffold7|siz       1348 TCGGAGACTGCCCGTCGTCCTTGGACCACCATCGTCGGGGAGCAAATCAA 1397

  scaffold133|s     148964 CTGCGAACCCTGGACAGATGT--ATGGGACCGAGCATCCCACAAAAC--- 149008
                                                --                        ---
  scaffold7|siz       1398 CTGCGAACCCTGGACAGATGTGTATGGGACCGAGCATCCCACAAAACGCC 1447

  scaffold133|s     149009 CGGCATCTTGGACCT---TTCAGGAATGTGTCCAGTTGCACCTGCAGACC 149055
                                          ---                                
  scaffold7|siz       1448 CGGCATCTTGGACCTCCTTTCAGGAATGTGTCCAGTTGCACCTGCAGACC 1497

  scaffold133|s     149056 GCCTTCAGGACTGATGC---GGAGCAGGAACG---CTACATCAGCAATGG 149099
                            i               ---            ---               
  scaffold7|siz       1498 GTCTTCAGGACTGATGCAGCGGAGCAGGAACGTTTCTACATCAGCAATGG 1547

  scaffold133|s     149100 GCTGAAGAAACCAAACAGGGTACCCACCAGGGACTTTGTGCAGAGGATCC 149149
                                                     i                       
  scaffold7|siz       1548 GCTGAAGAAACCAAACAGGGTACCCATCAGGGACTTTGTGCAGAGGATCC 1597

  scaffold133|s     149150 AACGCCTTAACGGGTATGTGGAACTCTTGCCGTGCCTGTTTTACTCTTCA 149199
                                                                             
  scaffold7|siz       1598 AACGCCTTAACGGGTATGTGGAACTCTTGCCGTGCCTGTTTTACTCTTCA 1647

  scaffold133|s     149200 A-GGCTGCAAAGTCTAC--AAGTATGCGGGCCATTTGATGATGCCGACTT 149246
                            -               --                               
  scaffold7|siz       1648 AAGGCTGCAAAGTCTACGAAAGTATGCGGGCCATTTGATGATGCCGACTT 1697

  scaffold133|s     149247 GGCAAGCCACATCCTCAGGATGGTTCCTAGGAACTGGCAGGACCAATATG 149296
                                                                             
  scaffold7|siz       1698 GGCAAGCCACATCCTCAGGATGGTTCCTAGGAACTGGCAGGACCAATATG 1747

  scaffold133|s     149297 AGCTCAGTGGAGCTTTGGTACCACAGAGTGTCAGGGAACTTCTCAA-GTC 149345
                                                                         -   
  scaffold7|siz       1748 AGCTCAGTGGAGCTTTGGTACCACAGAGTGTCAGGGAACTTCTCAAAGTC 1797

  scaffold133|s     149346 CTTGAACGCATCGA-AGGCTGCCTACCCA--CGAGAAGGTTGGAGAAGGA 149392
                                         - i --        v--                   
  scaffold7|siz       1798 CTTGAACGCATCGAGAAG--GCCTACCCCACCGAGAAGGTTGGAGAAGGA 1845

  scaffold133|s     149393 CCCAAGACCGTAGCCAAGGCTAACAACTCATCTAGGAAGAAGATGGTCTC 149442
                                                   i                         
  scaffold7|siz       1846 CCCAAGACCGTAGCCAAGGCTAACGACTCATCTAGGAAGAAGATGGTCTC 1895

  scaffold133|s     149443 TTT-AGTGACCGGA------AGAAACGCCGCACAGAGAAGTACTGTTCTC 149485
                              -          ------       i                      
  scaffold7|siz       1896 TTTTAGTGACCGGATTCCAAAGAAACGTCGCACAGAGAAGTACTGTTCTC 1945

  scaffold133|s     149486 T-CTGCAAGAAACATGGG--C-CACATACCACCCACAACACC--GATTGC 149529
                            -                -- -                   i--      
  scaffold7|siz       1946 TGCTGCAAGAAACATGGGGGCGCACATACCACCCACAACACTCGGATTGC 1995

  scaffold133|s     149530 CGGAAGTATGACTCAATGGGACCCC--AGTCAAGCTTCAAGGGAAGAAAA 149577
                                                    --                i      
  scaffold7|siz       1996 CGGAAGTATGACTCAATGGGACCCCGAAGTCAAGCTTCAAGGGGAGAAAA 2045

  scaffold133|s     149578 CCAAATGGAAACTCTCGTGGACTAGAGAGACCTGCTCGAGGAGGAAGTAG 149627
                                                                             
  scaffold7|siz       2046 CCAAATGGAAACTCTCGTGGACTAGAGAGACCTGCTCGAGGAGGAAGTAG 2095

  scaffold133|s     149628 CTATGCGCAGCTATCCGCTAAAATCGACAAACTTACAAAGTCCAACAAGA 149677
                                                               v             
  scaffold7|siz       2096 CTATGCGCAGCTATCCGCTAAAATCGACAAACTTACCAAGTCCAACAAGA 2145

  scaffold133|s     149678 AAATGGAACGCGCTATCGAAAAAAAGA---GTAAGCATCACAACATGAGT 149724
                                i   i        i        ---           i        
  scaffold7|siz       2146 AAATGAAACACGCTATCGGAAAAAAGAAGCGTAAGCATCACGACATGAGT 2195

  scaffold133|s     149725 GACAGTGATGATTCAGACTCATCTTGAGATGATGGGTTGGGGAGTACTAA 149774
                                                                             
  scaffold7|siz       2196 GACAGTGATGATTCAGACTCATCTTGAGATGATGGGTTGGGGAGTACTAA 2245

  scaffold133|s     149775 GAAATTGTGTAGTAAAATCGATTGTAATGAAATGATGAACACTTATCTTA 149824
                                                                             
  scaffold7|siz       2246 GAAATTGTGTAGTAAAATCGATTGTAATGAAATGATGAACACTTATCTTA 2295

  scaffold133|s     149825 GTCCGATTAAAACTTCCC-ACGCGCCAACATAACATTTTCTGGTTCAAAC 149873
                                             -   i                           
  scaffold7|siz       2296 GTCCGATTAAAACTTCCCCACGTGCCAACATAACATTTTCTGGTTCAAAC 2345

  scaffold133|s     149874 AAAACATGTTCGAACCTGGCAGAAGACCTAGGAAATCTTCCAGCCAACCT 149923
                             i                                               
  scaffold7|siz       2346 AAGACATGTTCGAACCTGGCAGAAGACCTAGGAAATCTTCCAGCCAACCT 2395

  scaffold133|s     149924 TACACAGAGTGAAACAATAACCGAATTGTCGGACCCCGAACTGTCGGGTG 149973
                                                                             
  scaffold7|siz       2396 TACACAGAGTGAAACAATAACCGAATTGTCGGACCCCGAACTGTCGGGTG 2445

  scaffold133|s     149974 ACCTTTTCAATAGTGTGAACCCC--TTTGACAGGTAAAGAAGGGCAGGTC 150021
                                                  --                         
  scaffold7|siz       2446 ACCTTTTCAATAGTGTGAACCCCCCTTTGACAGGTAAAGAAGGGCAGGTC 2495

  scaffold133|s     150022 ACTACTGTAGTAGCACAAGCACGCTATAAAGCGACTGAAAATCCAGCCCG 150071
                                                                             
  scaffold7|siz       2496 ACTACTGTAGTAGCACAAGCACGCTATAAAGCGACTGAAAATCCAGCCCG 2545

  scaffold133|s     150072 TAAGAATATCGAACACTCTACAGGGC--CGTACCAGTAACACAGTCATCA 150119
                                                     --                      
  scaffold7|siz       2546 TAAGAATATCGAACACTCTACAGGGCGTCGTACCAGTAACACAGTCATCA 2595

  scaffold133|s     150120 GGATCCTACTAGACAGTGGATCTGATGGTGATCTCCTGTTCCATGCAAAG 150169
                                                                             
  scaffold7|siz       2596 GGATCCTACTAGACAGTGGATCTGATGGTGATCTCCTGTTCCATGCAAAG 2645

  scaffold133|s     150170 G-AACAGAGAAACGCCT--CCTACTTGACTAGGCAGGTGCCAAAGTCTTG 150216
                            -   i         i --                               
  scaffold7|siz       2646 GGAACGGAGAAACGCTTTCCCTACTTGACTAGGCAGGTGCCAAAGTCTTG 2695

  scaffold133|s     150217 GCG-ACGTCGAATGGGAGCTT-CTAACCAAAGGAAGGAG--AAGTCAACT 150262
                              -                 -                 --         
  scaffold7|siz       2696 GCGCACGTCGAATGGGAGCTTTCTAACCAAAGGAAGGAGCAAAGTCAACT 2745

  scaffold133|s     150263 TAAAGTTCTT-GAGTATTCGAACAGTAAGGAGTACACAGTGACTCCTGAC 150311
                                     -                                       
  scaffold7|siz       2746 TAAAGTTCTTTGAGTATTCGAACAGTAAGGAGTACACAGTGACTCCTGAC 2795

  scaffold133|s     150312 GTAG---AGTATGATAAGAAAAAGATGGCTAAGCCAGCGCTC-ACCTCAT 150357
                               ---                                i  -       
  scaffold7|siz       2796 GTAGTAGAGTATGATAAGAAAAAGATGGCTAAGCCAGCGTTCGACCTCAT 2845

  scaffold133|s     150358 TCTTGGATGTCAAACCATGAAAGAGCTCG-AATTGTTCTAGATTTT-GAA 150405
                                                        -                -   
  scaffold7|siz       2846 TCTTGGATGTCAAACCATGAAAGAGCTCGGAATTGTTCTAGATTTTCGAA 2895

  scaffold133|s     150406 CAAAAGAAATAACCATTGATCACATCATTTTGCCAATGAGAGACATCAAT 150455
                                                                             
  scaffold7|siz       2896 CAAAAGAAATAACCATTGATCACATCATTTTGCCAATGAGAGACATCAAT 2945

  scaffold133|s     150456 AGTCTGACCTCATCAAACTTGGATAAAGCCTGGGCTGTTAACAACAGCAT 150505
                                                                             
  scaffold7|siz       2946 AGTCTGACCTCATCAAACTTGGATAAAGCCTGGGCTGTTAACAACAGCAT 2995

  scaffold133|s     150506 GGCAAATGAACCGCA--GTACGCAGGAAGCGACACAGCGG-TAGTTAAAA 150552
                                          --                       -         
  scaffold7|siz       2996 GGCAAATGAACCGCAAAGTACGCAGGAAGCGACACAGCGGGTAGTTAAAA 3045

  scaffold133|s     150553 TCCTAGATGCAAATTATAAAAGGCAGACCTCCAATCAATTGTTAGCACCA 150602
                                                                             
  scaffold7|siz       3046 TCCTAGATGCAAATTATAAAAGGCAGACCTCCAATCAATTGTTAGCACCA 3095

  scaffold133|s     150603 ATTGTACTCACCTAAGTCTCCAAGACCAAAACTCGTTGCTGGAGTTACTC 150652
                                                                             
  scaffold7|siz       3096 ATTGTACTCACCTAAGTCTCCAAGACCAAAACTCGTTGCTGGAGTTACTC 3145

  scaffold133|s     150653 ACAGAATTTGAGGAACTTTTGACG-AACACTAGGTGATTGGAACACAGAG 150701
                                                   -                         
  scaffold7|siz       3146 ACAGAATTTGAGGAACTTTTGACGGAACACTAGGTGATTGGAACACAGAG 3195

  scaffold133|s     150702 CCTGTGTCCTTCGAACTTAAGGAGGGCGCAAAGCCATATCATGGCAAGGC 150751
                                                                             
  scaffold7|siz       3196 CCTGTGTCCTTCGAACTTAAGGAGGGCGCAAAGCCATATCATGGCAAGGC 3245

  scaffold133|s     150752 ATACCCAGTACCAAAATCTTGCAAAGAAACAACTATCAAAGAACTGAATA 150801
                                              i                              
  scaffold7|siz       3246 ATACCCAGTACCAAAATCTCGCAAAGAAACAACTATCAAAGAACTGAATA 3295

  scaffold133|s     150802 GATTATGCGAACTGGGAGTG------TTTCAGCCCGAAT--GAATGGGC- 150842
                                               ------             --        -
  scaffold7|siz       3296 GATTATGCGAACTGGGAGTGGTAGAGTTTCAGCCCGAATCGGAATGGGCG 3345

  scaffold133|s     150843 -CACCATCATTTATCACTGGAAAACAAGACG-AACTGTATGCTT-CTCAC 150889
                           -                              -       i    -     
  scaffold7|siz       3346 TCACCATCATTTATCACTGGAAAACAAGACGGAACTGTACGCTTTCTCAC 3395

  scaffold133|s     150890 TGATTTTAGAGAAGTAAATAAACAACTAGTTC-AAAGCCGCTTCCATTAC 150938
                                                  i        -       i         
  scaffold7|siz       3396 TGATTTTAGAGAAGTAAATAAACGACTAGTTCGAAAGCCGTTTCCATTAC 3445

  scaffold133|s     150939 CCAAAATCAGTACAGTCCTGCAAGAGCTAGAAGGATTTACCTATGCTACA 150988
                                                                             
  scaffold7|siz       3446 CCAAAATCAGTACAGTCCTGCAAGAGCTAGAAGGATTTACCTATGCTACA 3495

  scaffold133|s     150989 ACCCTAGATTTAAACATGGGTTATTATACCATTAGACTGGATCCCGATTC 151038
                                                                             
  scaffold7|siz       3496 ACCCTAGATTTAAACATGGGTTATTATACCATTAGACTGGATCCCGATTC 3545

  scaffold133|s     151039 ATCCAAAATATGTACCCTCATTTTCCCATGGGGCAAGTATTCTTACCTCC 151088
                                                                     i       
  scaffold7|siz       3546 ATCCAAAATATGTACCCTCATTTTCCCATGGGGCAAGTATTCCTACCTCC 3595

  scaffold133|s     151089 GGTTGCCAATGGGCATCGCAGGTTCACCAGACATCTTTCAAGCAAAAATG 151138
                            v                                                
  scaffold7|siz       3596 GTTTGCCAATGGGCATCGCAGGTTCACCAGACATCTTTCAAGCAAAAATG 3645

  scaffold133|s     151139 TCAACACTAATGGGAGCCTTAGAGTTCG--CACGAGCCT--TTTGATGAT 151184
                                                       --       i --i        
  scaffold7|siz       3646 TCAACACTAATGGGAGCCTTAGAGTTCGTGCACGAGCTTACCTTGATGAT 3695

  scaffold133|s     151185 TTGTTATGCATCACAAAGGCAAACCTGGAAGACCACCTTGACAAATTGAA 151234
                                                                             
  scaffold7|siz       3696 TTGTTATGCATCACAAAGGCAAACCTGGAAGACCACCTTGACAAATTGAA 3745

  scaffold133|s     151235 AATGGTGCTTACCAGGCTACGCG----TGGCTTGCAAATCAAC---CGAA 151277
                                                  ----v               ---    
  scaffold7|siz       3746 AATGGTGCTTACCAGGCTACGCGAGGCGGGCTTGCAAATCAACGCCCGAA 3795

  scaffold133|s     151278 AGTCGCCATTCTGCACCTTTGAAACAGAATATCTAGGTTATACCCTCACA 151327
                                i                                            
  scaffold7|siz       3796 AGTCGTCATTCTGCACCTTTGAAACAGAATATCTAGGTTATACCCTCACA 3845

  scaffold133|s     151328 CGAACAGGGATTAAACCACAGCAGAAAA-GGTACAGGCGATTCTCGCGAT 151376
                                                       -                     
  scaffold7|siz       3846 CGAACAGGGATTAAACCACAGCAGAAAAAGGTACAGGCGATTCTCGCGAT 3895

  scaffold133|s     151377 T-CATCGCC-AAAAATGTCAAAGACCTCCGTAAGTTCCTGGGCATGGTCC 151424
                            -       -                                        
  scaffold7|siz       3896 TTCATCGCCGAAAAATGTCAAAGACCTCCGTAAGTTCCTGGGCATGGTCC 3945

  scaffold133|s     151425 AGTACTATAGAGATCTTTGGGCAAGACGCAG--AAGTGCTTGCCCCACTC 151472
                                                          --                 
  scaffold7|siz       3946 AGTACTATAGAGATCTTTGGGCAAGACGCAGCGAAGTGCTTGCCCCACTC 3995

  scaffold133|s     151473 ACCTCACTGGT----------GGTCACACCAAGGTCACCAGAGCCAACAA 151512
                                      ----------                             
  scaffold7|siz       3996 ACCTCACTGGTAGGAGAGTGCGGTCACACCAAGGTCACCAGAGCCAACAA 4045

  scaffold133|s     151513 GACGAAGAAACGTCCATGGTACTGGGACACGGTGCATCAAAAGCATTCGA 151562
                                                                             
  scaffold7|siz       4046 GACGAAGAAACGTCCATGGTACTGGGACACGGTGCATCAAAAGCATTCGA 4095

  scaffold133|s     151563 TGA--TTAAGACTTCAATTGCCAAGGATGTAGTCTTAGCCTATCCCGATT 151610
                              --                                             
  scaffold7|siz       4096 TGACGTTAAGACTTCAATTGCCAAGGATGTAGTCTTAGCCTATCCCGATT 4145

  scaffold133|s     151611 ATTCAATGGAATTTGAGATATATACTGATGCCTCGTCTAAACAACTTGGA 151660
                                                                             
  scaffold7|siz       4146 ATTCAATGGAATTTGAGATATATACTGATGCCTCGTCTAAACAACTTGGA 4195

  scaffold133|s     151661 TCAGTTATCACCCAGGGTAATAGGCCCCTTATGTTCTTCAGCAGGAAGCT 151710
                                                         ii                  
  scaffold7|siz       4196 TCAGTTATCACCCAGGGTAATAGGCCCCTTGCGTTCTTCAGCAGGAAGCT 4245

  scaffold133|s     151711 GTCGACGACGCAACAGAAGTACAGCGTGACCGAACTAGAACTACTGGCCA 151760
                                                          i                  
  scaffold7|siz       4246 GTCGACGACGCAACAGAAGTACAGCGTGACCAAACTAGAACTACTGGCCA 4295

  scaffold133|s     151761 TAGTGGAAACACTCAAGGAGTTCAAAGGCATGTTGTGGGGACAAAGATTA 151810
                                                                             
  scaffold7|siz       4296 TAGTGGAAACACTCAAGGAGTTCAAAGGCATGTTGTGGGGACAAAGATTA 4345

  scaffold133|s     151811 AAAGTCTACACAGACCATAAAAATCTAATCCAAGACGCC-TCGGATTAAC 151859
                                                                  -          
  scaffold7|siz       4346 AAAGTCTACACAGACCATAAAAATCTAATCCAAGACGCCCTCGGATTAAC 4395

  scaffold133|s     151860 CTCTGACCGTGTCTACCGATGGAGATTGCTCCTCAAGGAATTTGGCCC-G 151908
                                                             i             - 
  scaffold7|siz       4396 CTCTGACCGTGTCTACCGATGGAGATTGCTCCTCGAGGAATTTGGCCCCG 4445

  scaffold133|s     151909 AAATTGTTTACATTAAAGGCATACATAACACTGTTGCCGACGCCATCTC- 151957
                                                                            -
  scaffold7|siz       4446 AAATTGTTTACATTAAAGGCATACATAACACTGTTGCCGACGCCATCTCT 4495

  scaffold133|s     151958 -GCTTAGACATCGGACCAATACCGAGTGAGCACGA--ACTGGATGACGTT 152004
                           -                                  --             
  scaffold7|siz       4496 CGCTTAGACATCGGACCAATACCGAGTGAGCACGAGAACTGGATGACGTT 4545

  scaffold133|s     152005 CACCAAATGCTGGTGTCATTACACCATGCAAGAAGAGAGT---ATAGACA 152051
                                                                   ---       
  scaffold7|siz       4546 CACCAAATGCTGGTGTCATTACACCATGCAAGAAGAGAGTGCGATAGACA 4595

  scaffold133|s     152052 CCTCTGCATACCAAGAGGAAATGAATCTGGTATTTGCAAACCGCAGCGAA 152101
                                                                             
  scaffold7|siz       4596 CCTCTGCATACCAAGAGGAAATGAATCTGGTATTTGCAAACCGCAGCGAA 4645

  scaffold133|s     152102 GAAGATGTAATCTACCCGTTAACAGTAC--GAGATTGCAGAAGCACAAAA 152149
                                                       --                    
  scaffold7|siz       4646 GAAGATGTAATCTACCCGTTAACAGTACAAGAGATTGCAGAAGCACAAAA 4695

  scaffold133|s     152150 GCTTGATGCCAGCTTGAAGACATTGAAAGACCAGTACTCGACACAATTGG 152199
                                                i                            
  scaffold7|siz       4696 GCTTGATGCCAGCTTGAAGACGTTGAAAGACCAGTACTCGACACAATTGG 4745

  scaffold133|s     152200 TCGAAAGTACACATCTCCTATGTAAGGACGGAAAAATGGTCATTCCAAA- 152248
                                                                            -
  scaffold7|siz       4746 TCGAAAGTACACATCTCCTATGTAAGGACGGAAAAATGGTCATTCCAAAA 4795

  scaffold133|s     152249 GATCTTCAACACCGTGCAGTTAGTTGGTACCACCACTATCTACAGCACCC 152298
                                                                             
  scaffold7|siz       4796 GATCTTCAACACCGTGCAGTTAGTTGGTACCACCACTATCTACAGCACCC 4845

  scaffold133|s     152299 TGGACACACTAGACTCAAAGAAACCCTTCTTGCTGCGATGTACTGGAAAG 152348
                                           i            v                    
  scaffold7|siz       4846 TGGACACACTAGACTCGAAGAAACCCTTCGTGCTGCGATGTACTGGAAAG 4895

  scaffold133|s     152349 GTATGC-AAATACCATCGG-AAATATGTCAAAA-CTGT---GCATGCCAA 152392
                                 -       i  v -             -    ---         
  scaffold7|siz       4896 GTATGCGAAATACCGTCCGTAAATATGTCAAAAACTGTCATGCATGCCAA 4945

  scaffold133|s     152393 GTCAACAAGAGGCATAAGCATAAGTACCGGAAACTCCCTACTAAATTCGC 152442
                                                      -                      
  scaffold7|siz       4946 GTCAACAAGAGGCATAAGCATAAGTAC-GGAAACTCCCTACTAAATTCGC 4994

  scaffold133|s     152443 CATCACAAACCCTTGGGATGTACTATGTGTGGACCTTATTGGCCCGTATA 152492
                                                                             
  scaffold7|siz       4995 CATCACAAACCCTTGGGATGTACTATGTGTGGACCTTATTGGCCCGTATA 5044

  scaffold133|s     152493 CAATCAAAGGTAAAGATGGGACAGTAATTGATTTCATGTGTCTGACTATG 152542
                                                                             
  scaffold7|siz       5045 CAATCAAAGGTAAAGATGGGACAGTAATTGATTTCATGTGTCTGACTATG 5094

  scaffold133|s     152543 ATTGACCCAGCTTCTAGCTGGTTTGAAATAGTTGAACTACCGGTAATCAC 152592
                                                                             
  scaffold7|siz       5095 ATTGACCCAGCTTCTAGCTGGTTTGAAATAGTTGAACTACCGGTAATCAC 5144

  scaffold133|s     152593 TGAGGCGATTATTCCC-TGGATACAAAAGG-CGGAAGGGTAAAAGGACCC 152640
                                           -             -             i     
  scaffold7|siz       5145 TGAGGCGATTATTCCCCTGGATACAAAAGGGCGGAAGGGTAAAAAGACCC 5194

  scaffold133|s     152641 ATGAGGAACCTAAGTTAGCATACTTTGATAAGTCATCAGCAATGATCAGC 152690
                                                                             
  scaffold7|siz       5195 ATGAGGAACCTAAGTTAGCATACTTTGATAAGTCATCAGCAATGATCAGC 5244

  scaffold133|s     152691 AACTTAGTGAACAAGACCTGGTTTAGTAGGTATCCACGTTGTCAATACAT 152740
                                                                      i      
  scaffold7|siz       5245 AACTTAGTGAACAAGACCTGGTTTAGTAGGTATCCACGTTGTCGATACAT 5294

  scaffold133|s     152741 AATTTATGACAATGGAAGCGAATTCAAACTTCACTTCAAAGCCCTATGTG 152790
                                              v                              
  scaffold7|siz       5295 AATTTATGACAATGGAAGCTAATTCAAACTTCACTTCAAAGCCCTATGTG 5344

  scaffold133|s     152791 ACTCATATGGGATCACGAGTAAGCCTACCAGTGTCAAGAATCCACAAGCG 152840
                                                                             
  scaffold7|siz       5345 ACTCATATGGGATCACGAGTAAGCCTACCAGTGTCAAGAATCCACAAGCG 5394

  scaffold133|s     152841 AATGCAATTCTAGAACGAGTGCATCAGGTGATATCATCTATGCTCCGAAC 152890
                                                                             
  scaffold7|siz       5395 AATGCAATTCTAGAACGAGTGCATCAGGTGATATCATCTATGCTCCGAAC 5444

  scaffold133|s     152891 AGCTGAAATAGACATGGCCCCTTCAGTAGAGACAAGCGATATAGACAAG- 152939
                                                                            -
  scaffold7|siz       5445 AGCTGAAATAGACATGGCCCCTTCAGTAGAGACAAGCGATATAGACAAGT 5494

  scaffold133|s     152940 TTGTGACGAACGTCGCTTGGGCCATTCGCTCAACATACCACACAGTACTA 152989
                                  i                                          
  scaffold7|siz       5495 TTGTGACAAACGTCGCTTGGGCCATTCGCTCAACATACCACACAGTACTA 5544

  scaffold133|s     152990 AAAGCCTCCCCAGGTGCAGCCATCTTTGGACGGGACATGTTGTTCGACAT 153039
                                                                             
  scaffold7|siz       5545 AAAGCCTCCCCAGGTGCAGCCATCTTTGGACGGGACATGTTGTTCGACAT 5594

  scaffold133|s     153040 CCCCTTCCTGGCCGACTGGAATAAAATTGGAGAATATAGGCAACACCAAA 153089
                                                                             
  scaffold7|siz       5595 CCCCTTCCTGGCCGACTGGAATAAAATTGGAGAATATAGGCAACACCAAA 5644

  scaffold133|s     153090 CAGACCAAAACACAGAACGAGAAAATAGCTCACGTCGTGATTGGGACTAC 153139
                                                                             
  scaffold7|siz       5645 CAGACCAAAACACAGAACGAGAAAATAGCTCACGTCGTGATTGGGACTAC 5694

  scaffold133|s     153140 AAAGTTGGTGATCAAGTACTTCTTAGAAAAGATGGTATACTCCGCAAAGG 153189
                                                                             
  scaffold7|siz       5695 AAAGTTGGTGATCAAGTACTTCTTAGAAAAGATGGTATACTCCGCAAAGG 5744

  scaffold133|s     153190 TGAAAGTAGATATGAAAGTGATCCTTGGACTATCACATCAGTTCATAC-A 153238
                                                                           - 
  scaffold7|siz       5745 TGAAAGTAGATATGAAAGTGATCCTTGGACTATCACATCAGTTCATACGA 5794

  scaffold133|s     153239 ATGGCACCATCAGGATTCAACGCGGAACCAAATCAGAAAGACTGAATATA 153288
                            i                  v                             
  scaffold7|siz       5795 ACGGCACCATCAGGATTCAAGGCGGAACCAAATCAGAAAGACTGAATATA 5844

  scaffold133|s     153289 C-AAGAGTTACACCT-TTTTTAACAACCAAACTTAAAACCGTATTAAATG 153336
                            -             -             i                    
  scaffold7|siz       5845 CGAAGAGTTACACCTCTTTTTAACAACCAGACTTAAAACCGTATTAAATG 5894

  scaffold133|s     153337 TCAGTTTCAAAACAAC--AAACGGACTCT-CCTCTTCAAACAACACTTAC 153383
                                           --           -                    
  scaffold7|siz       5895 TCAGTTTCAAAACAACTAAAACGGACTCTCCCTCTTCAAACAACACTTAC 5944

  scaffold133|s     153384 T-GTTACACATGTTTAACAAACTCTTTTAGTTGTTATTGTTACTCTCATG 153432
                            -                         viv                   i
  scaffold7|siz       5945 TCGTTACACATGTTTAACAAACTCTTTAGTTTGTTATTGTTACTCTCATA 5994

  scaffold133|s     153433 AGAACCCATTTTTTCACCTAAAA-CACTTAGG--TTTTTGGTTCC--TTT 153477
                                                  -        --           --   
  scaffold7|siz       5995 AGAACCCATTTTTTCACCTAAAACCACTTAGGTTTTTTTGGTTCCTTTTT 6044

  scaffold133|s     153478 TACCTGATACTCCATTCGT---GGCGAGTGACATAGGCCAAGAATCAGCC 153524
                                              ---                            
  scaffold7|siz       6045 TACCTGATACTCCATTCGTGGGGGCGAGTGACATAGGCCAAGAATCAGCC 6094

  scaffold133|s     153525 TTTT--TACCC-----TACAAAACCTAAATAGAGCA-GAATCAGCC-TTT 153565
                               --     -----                    -         -   
  scaffold7|siz       6095 TTTTTGTACCCCTGGGTACAAAACCTAAATAGAGCAGGAATCAGCCTTTT 6144

  scaffold133|s     153566 TGTACCCCTGGGTACAAAACCTAAATGGAGCATTCTCAGGA-CCCAAGTA 153614
                                  iv                                -        
  scaffold7|siz       6145 TGTACCCTGGGGTACAAAACCTAAATGGAGCATTCTCAGGACCCCAAGTA 6194

  scaffold133|s     153615 GGAGAGTCCACCTCCCGACGGCATGGACTCCCCAACATGGAAGTTCAGAA 153664
                                                                             
  scaffold7|siz       6195 GGAGAGTCCACCTCCCGACGGCATGGACTCCCCAACATGGAAGTTCAGAA 6244

  scaffold133|s     153665 CCCCAAATAAGAGAACACTC-TTTGGAAGATCTGAACATCTTTCAGAAGG 153713
                                               -                             
  scaffold7|siz       6245 CCCCAAATAAGAGAACACTCTTTTGGAAGATCTGAACATCTTTCAGAAGG 6294

  scaffold133|s     153714 GTATA-ACATACCATATTGTGTAGAAGTCATA-ACAATG-TCGCTTGCAT 153760
                                -                       -  -      -   i  v   
  scaffold7|siz       6295 GTATAGACATACCATATTGTGTAGAAGTC-TACACAATGTTCGTTTTCAT 6343

  scaffold133|s     153761 CGTTTGGACTGGAGTGCAGTTCCACTGCCTTTCCATCCTCACAATTGTAC 153810
                                                                             
  scaffold7|siz       6344 CGTTTGGACTGGAGTGCAGTTCCACTGCCTTTCCATCCTCACAATTGTAC 6393

  scaffold133|s     153811 AAAATAAAGCTCATAAAATCAAATCTT---CACCTGTCGAAACTACCTAT 153857
                                                      ---        i           
  scaffold7|siz       6394 AAAATAAAGCTCATAAAATCAAATCTTCGACACCTGTCAAAACTACCTAT 6443

  scaffold133|s     153858 AATTTT-GCGTGATA---TTTTACGACAA--ATCGGCTCAGGTCA 153896
                                 -        ---         i --v             
  scaffold7|siz       6444 AATTTTCGCGTGATATTTTTTTACGACGATTTTCGGCTCAGGTCA 6488

Matrix = 20p43g.matrix
Kimura (with divCpGMod) = 1.11
Transitions / transversions = 2.21 (62/28)
Gap_init rate = 0.02 (117 / 6297), avg. gap size = 1.74 (204 / 117)


2610 13.78 2.19 2.87 scaffold133|size826974 153896 154351 (670948) genome_10_6370#DNA 168 620 (0) m_b861s001i66 22580

  scaffold133|s     153896 AAACCAGCAATGCTTGTAGCATATTTCTATGAGTTCGATGGCAAAACACT 153945
                                   i   i v                 v  i i            
  genome_10_637        168 AAACCAGCGATGTTGGTAGCATATTTCTATGATTTTGGTGGCAAAACACT 217

  scaffold133|s     153946 GCCAACTGTCAATCAATACGATATGGTATGTACTAATCCTTATGTACCAT 153995
                                          ----- i                 i          
  genome_10_637        218 GCCAACTGTCAATCA-----ACATGGTATGTACTAATCCCTATGTACCAT 262

  scaffold133|s     153996 CAAATCTTTTGATGGTACAATAGTGTTCTTTGCGTA----CATGTG--TA 154039
                                          -----            v i ----     i--  
  genome_10_637        263 CAAATCTTTTGATGG-----TAGTGTTCTTTGGGCAAAGGCATGTATTTA 307

  scaffold133|s     154040 C--TTCCTAGGAAA-TGCAAAATTGATGCAATCAGATAAGTGGTGCAATT 154086
                            --           -     v       i          v  v i     
  genome_10_637        308 CGATTCCTAGGAAATTGCAATATTGATGTAATCAGATAATTGTTACAATT 357

  scaffold133|s     154087 CCTAAGGAATTGTATGCTCCAAAAA-CTGCAGTGGCTGAATTCTGAGGTT 154135
                                          vi   v    -i    i  i          ivi i
  genome_10_637        358 CCTAAGGAATTGTATTTTCCCAAAATTTGCAATGACTGAATTCTGGCATC 407

  scaffold133|s     154136 CTATTATTTTGATACCAATCCATCATGTTGAGCTACTAAGTTGATGCCAA 154185
                              i         i                iv       i          
  genome_10_637        408 CTACTATTTTGATGCCAATCCATCATGTTGGTCTACTAAATTGATGCCAA 457

  scaffold133|s     154186 ACTAGTGGGCTTTGTAGATATCCCCGGCTAAACCAGCGCTCCTGAGGAAT 154235
                                 v       i   v    iv           i i   i       
  genome_10_637        458 ACTAGTTGGCTTTGCAGAAATCCTGGGCTAAACCAGTGTTCCCGAGGAAT 507

  scaffold133|s     154236 TGCACAGTTCAAAATACTCAAAAAGTTGTCAAAGCACTTGTTACCAAGGG 154285
                               v    v    - iv                i vvvi         i
  genome_10_637        508 TGCAAAGTTGAAAA-ATGCAAAAAGTTGTCAAAGTAAAAATTACCAAGGA 556

  scaffold133|s     154286 TTTCTAATCACCAAAAAGTATTGCAATTGTTAAGTAATCACAGGGTGCCA 154335
                           v  v     i      -- v          i   i    i  iiv i   
  genome_10_637        557 ATTGTAATCGCCAAAA--TTTTGCAATTGTCAAGCAATCGCAAATTACCA 604

  scaffold133|s     154336 AACTTTTAGCCTAACA 154351
                                  i        
  genome_10_637        605 AACTTTTGGCCTAACA 620

Matrix = 20p43g.matrix
Kimura (with divCpGMod) = 14.35
Transitions / transversions = 1.65 (38/23)
Gap_init rate = 0.04 (18 / 455), avg. gap size = 1.28 (23 / 18)


1227 7.60 5.75 1.66 scaffold133|size826974 154407 154580 (670719) C rnd-4_family-927#Unknown (0) 373 193 m_b861s001i67 22581

  scaffold133|s     154407 GTGCCTGCCGTAATTCATTTTTTGGTCCAAATGTCCAAATATCCAGTTCA 154456
                                                                  i         -
C rnd-4_family-        373 GTGCCTGCCGTAATTCATTTTTTGGTCCAAATGTCCAAACATCCAGTTC- 325

  scaffold133|s     154457 AACAAACGTCCGATTTGGAATGAGTTTAGAACTGGTTTAGAACAGCATTT 154506
                           --                  i           v          ii i  v
C rnd-4_family-        324 --CAAACGTCCGATTTGGAACGAGTTTAGAACGGGTTTAGAACGACGTTG 277

  scaffold133|s     154507 CTTAGC----------AATTATTTTTGCTAAAATCATTTCCAAACACACC 154546
                            i    ----------            i      ?v          v i
C rnd-4_family-        276 CCTAGCTTTGTCTCGTAATTATTTTTGCCAAAATCNGTTCCAAACACCCT 227

  scaffold133|s     154547 TTTTTGGCAAATGATGTGGAGATTTTGGCGAATG 154580
                                   i                         
C rnd-4_family-        226 TTTTTGGCGAATGATGTGGAGATTTTGGCGAATG 193

Matrix = 20p43g.matrix
Kimura (with divCpGMod) = 5.76
Transitions / transversions = 2.25 (9/4)
Gap_init rate = 0.02 (4 / 173), avg. gap size = 3.25 (13 / 4)


7132 4.21 0.21 3.65 scaffold133|size826974 154580 155515 (669784) rnd-1_family-103#Unknown 1 905 (42) m_b861s001i68 22582

  scaffold133|s     154580 GGGGTTGGGGGAATACTGTTATTCCTAACATAATTATCACATAGTACTGT 154629
                                  i     v i             i     v              
  rnd-1_family-          1 GGGGTTGAGGGAAAATTGTTATTCCTAACGTAATTTTCACATAGTACTGT 50

  scaffold133|s     154630 TTGAGTCACAATTACTAGAGTCCAAAAATCACATAGAAAACTATA-CATA 154678
                                          -                  v     v  i -    
  rnd-1_family-         51 TTGAGTCACAATTAC-AGAGTCCAAAAATCACATTGAAAAATACAACATA 99

  scaffold133|s     154679 GGGATCTGATTCACAGGAAATAGTGGATCTCCATGTTCAATTGAAAGTTG 154728
                              v v i                                          
  rnd-1_family-        100 GGGTTATAATTCACAGGAAATAGTGGATCTCCATGTTCAATTGAAAGTTG 149

  scaffold133|s     154729 AATCAGGGTGGGAGAAGCAGGAAAGACATAATATACAATATTTTATATAA 154778
                                   v  v v     ---------------- i  i i    -  -
  rnd-1_family-        150 AATCAGGGAGGCACAAGCA----------------CGATGTCTTAT-TA- 181

  scaffold133|s     154779 TGATCCCATGCTGTGTGAGGTCGTGACCAAAATGGATAAGTTTTTGAGAC 154828
                                                                             
  rnd-1_family-        182 TGATCCCATGCTGTGTGAGGTCGTGACCAAAATGGATAAGTTTTTGAGAC 231

  scaffold133|s     154829 GCTGAGAAGGTGCGACTGAGATCATGAGCGAGCTAGGCAGTCTTCTTGAA 154878
                                                            v   v      i   i 
  rnd-1_family-        232 GCTGAGAAGGTGCGACTGAGATCATGAGCGAGCGAGGGAGTCTTTTTGGA 281

  scaffold133|s     154879 AACACGTGTTACCTTCGTGAATGACTCTTTCTTGTGAAAATAATGCTAGC 154928
                                                                      i      
  rnd-1_family-        282 AACACGTGTTACCTTCGTGAATGACTCTTTCTTGTGAAAATAACGCTAGC 331

  scaffold133|s     154929 TTGTGAAAATAACGTCATCTAGGCTGTTATTTTCACAAGCTTGCATTATT 154978
                                                                    i  i     
  rnd-1_family-        332 TTGTGAAAATAACGTCATCTAGGCTGTTATTTTCACAAGCTCGCGTTATT 381

  scaffold133|s     154979 TTCACAAGCTCGCGTCATTTTCACAATTTGAAAATAACGTAGTCGTGAGA 155028
                                                                             
  rnd-1_family-        382 TTCACAAGCTCGCGTCATTTTCACAATTTGAAAATAACGTAGTCGTGAGA 431

  scaffold133|s     155029 AAATAACCTAGTCGTGAGAAAATAACAATATTTTACCATCTTATTTACTA 155078
                                                                             
  rnd-1_family-        432 AAATAACCTAGTCGTGAGAAAATAACAATATTTTACCATCTTATTTACTA 481

  scaffold133|s     155079 TGGTGTTGTGAAAATAACGTAGTCGTGAGAAAATAACGTAGTCGTGAGAA 155128
                                                                v            
  rnd-1_family-        482 TGGTGTTGTGAAAATAACGTAGTCGTGAGAAAATAACCTAGTCGTGAGAA 531

  scaffold133|s     155129 AATAACATAAAATATTACGTAATATTCTCACGACTACGTTATTTTCTACA 155178
                                      v                    i ?               
  rnd-1_family-        532 AATAACATAAATTATTACGTAATATTCTCACGGCNACGTTATTTTCTACA 581

  scaffold133|s     155179 GTTAACGTTATTTTCAAAATGTGAAAATAACCACATGATGTGAAAATAAC 155228
                            v ?       ?                                      
  rnd-1_family-        582 GATNACGTTATNTTCAAAATGTGAAAATAACCACATGATGTGAAAATAAC 631

  scaffold133|s     155229 GGATTCTTTCGCTGATGCACCAATTCAGTCACACCAACACAACTGACAAC 155278
                                          i                               v  
  rnd-1_family-        632 GGATTCTTTCGCTGACGCACCAATTCAGTCACACCAACACAACTGACCAC 681

  scaffold133|s     155279 ACCATGTGACTAAAAATGGTGCTGCCAAGCAAAGCACCACTGCTAAGTAC 155328
                                                                          ---
  rnd-1_family-        682 ACCATGTGACTAAAAATGGTGCTGCCAAGCAAAGCACCACTGCTAAG--- 728

  scaffold133|s     155329 CATACCATAGTGAACAAGGTGAAAGCTGGCTCACCACTGCTGTGTCACAG 155378
                           --                          v        --           
  rnd-1_family-        729 --TACCATAGTGAACAAGGTGAAAGCTGTCTCACCAC--CTGTGTCACAG 774

  scaffold133|s     155379 TTGGTGGATGTTGATGATTTTATTCCGTGGGTAGTGGTATG-ATTTGTCG 155427
                                                  vv                -      i 
  rnd-1_family-        775 TTGGTGGATGTTGATGATTTTATAGCGTGGGTAGTGGTATGTATTTGTTG 824

  scaffold133|s     155428 AGAACTTGAATGTTTGTAGAGAAATTAAGTATAGTACCTCTAAAACTCTG 155477
                                v                     -----               v  
  rnd-1_family-        825 AGAACATGAATGTTTGTAGAGAAATTA-----AGTACCTCTAAAACTGTG 869

  scaffold133|s     155478 TAAGCGCTATCACAGTAATTTTAGTGTCTACCGCAAAA 155515
                                v                        -- i    
  rnd-1_family-        870 TAAGCCCTATCACAGTAATTTTAGTGTCTA--GTAAAA 905

Matrix = 20p43g.matrix
Kimura (with divCpGMod) = 3.71
Transitions / transversions = 0.81 (17/21)
Gap_init rate = 0.04 (35 / 935), avg. gap size = 1.00 (35 / 35)


2215 5.82 0.00 0.00 scaffold133|size826974 155508 155782 (669517) C genome_11_9937#DNA (0) 388 114 m_b861s001i69 22583

  scaffold133|s     155508 CCGCAAAATGCGCATTCTAAGACCCACACATTCTAAGGCCTAGACTTTGA 155557
                              i                                          ii  
C genome_11_993        388 CCGTAAAATGCGCATTCTAAGACCCACACATTCTAAGGCCTAGACTCCGA 339

  scaffold133|s     155558 CAGCAATAAAAAATGTCTTTTTCACGCACTTAACTTGCTTTTCAGAGCAA 155607
                            v                                              v 
C genome_11_993        338 CCGCAATAAAAAATGTCTTTTTCACGCACTTAACTTGCTTTTCAGAGCCA 289

  scaffold133|s     155608 GCAACTACTACAAAGTGATAGCCTTAGTCAACTACGTCCCAGCAATATGT 155657
                                  i                              v  i        
C genome_11_993        288 GCAACTATTACAAAGTGATAGCCTTAGTCAACTACGTCACAACAATATGT 239

  scaffold133|s     155658 ATTGCTCCGCGTAACTCCTTCCGGTTCGCAAGTTATGCCATTTAACATAC 155707
                                                        i       i          i 
C genome_11_993        238 ATTGCTCCGCGTAACTCCTTCCGGTTCGCGAGTTATGTCATTTAACATGC 189

  scaffold133|s     155708 AAAACTCACCACAACGAACTGCGCTAACACTCTCATGATAAAAATGATGC 155757
                                                               v             
C genome_11_993        188 AAAACTCACCACAACGAACTGCGCTAACACTCTCATCATAAAAATGATGC 139

  scaffold133|s     155758 CTCTACAATACAATTGCAGCAACTT 155782
                                 i        v   vv    
C genome_11_993        138 CTCTACGATACAATTCCAGGTACTT 114

Matrix = 20p43g.matrix
Kimura (with divCpGMod) = 5.00
Transitions / transversions = 1.29 (9/7)
Gap_init rate = 0.00 (0 / 274), avg. gap size = 0.0 (0 / 0)


369 0.00 0.00 0.00 scaffold133|size826974 155777 155816 (669483) genome_11_13808#LTR/ERV1 1 40 (628) m_b861s001i70 22584

  scaffold133|s     155777 CAACTTCCTGGAAAACCACGGACTCGGTGTGACCCGGTGT 155816
                                                                   
  genome_11_138          1 CAACTTCCTGGAAAACCACGGACTCGGTGTGACCCGGTGT 40

Matrix = 20p43g.matrix
Kimura (with divCpGMod) = 0.00
Transitions / transversions = 1.00 (0/0)
Gap_init rate = 0.00 (0 / 39), avg. gap size = 0.0 (0 / 0)


862 16.72 1.12 6.47 scaffold133|size826974 155818 155996 (669303) genome_2_13625#DNA 1 170 (335) m_b861s001i71 22585

  scaffold133|s     155818 CTTAGTTTCACATGTCCGCGGCGTCCGCGTCCAAAAATTGTCCAAAAAGA 155867
                                              v                     iv       
  genome_2_1362          1 CTTAGTTTCACATGTCCGCTGCGTCCGCGTCCAAAAATTGTTGAAAAAGA 50

  scaffold133|s     155868 CA-CGTCTGCAGACATGTCCTGGACGCGTCCTGGACACGTCCTAGACACG 155916
                             -    ii-i      ----------               vi    i 
  genome_2_1362         51 CACCGTCCA-GGACATG----------GTCCTGGACACGTCCAGGACATG 89

  scaffold133|s     155917 TCCTGGACATTGTGTCTTTTT-TCATTTTAAAACAAGGACACAGGACACC 155965
                                     ivi  v     -vii    v    i             ii
  genome_2_1362         90 TCCTGGACATCTCGTGTTTTTAGTGTTTTCAAACGAGGACACAGGACATT 139

  scaffold133|s     155966 AAAATCTGGACACCAAGGACACGAGAGGACG 155996
                           v  v i i     vi      i  v      
  genome_2_1362        140 CAATTTTAGACACAGAGGACATGACAGGACG 170

Matrix = 20p43g.matrix
Kimura (with divCpGMod) = 17.66
Transitions / transversions = 1.55 (17/11)
Gap_init rate = 0.07 (13 / 178), avg. gap size = 1.00 (13 / 13)


5869 1.96 0.00 0.00 scaffold133|size826974 155997 156660 (668639) C rnd-1_family-637#Unknown (0) 664 1 m_b861s001i72 22586

  scaffold133|s     155997 CAGATTTATTTGGTTGATTAAGGTATTTTTATTGTACTTTTTAGTAGACA 156046
                                                                             
C rnd-1_family-        664 CAGATTTATTTGGTTGATTAAGGTATTTTTATTGTACTTTTTAGTAGACA 615

  scaffold133|s     156047 TTTACTCCTGCTTTACCAGTGGCCATCTATTGTTACTCACAAAACACATA 156096
                                       ?        v                            
C rnd-1_family-        614 TTTACTCCTGCTNTACCAGTGTCCATCTATTGTTACTCACAAAACACATA 565

  scaffold133|s     156097 ACTCAAAATTGTTTAACATTAATATGTAGCCGTACTTCTACATATAAGTA 156146
                                                                     ?       
C rnd-1_family-        564 ACTCAAAATTGTTTAACATTAATATGTAGCCGTACTTCTACANATAAGTA 515

  scaffold133|s     156147 CTATTTATGTATGCATTGGCAGATGAACAGCGAACATCATTCTCAGCACC 156196
                                                                             
C rnd-1_family-        514 CTATTTATGTATGCATTGGCAGATGAACAGCGAACATCATTCTCAGCACC 465

  scaffold133|s     156197 ACACCCCAAGCTAGAAGTCTTGTACAGCATGTGATTGTGGCTGATAAAAT 156246
                                            i              i                 
C rnd-1_family-        464 ACACCCCAAGCTAGAAGCCTTGTACAGCATGTAATTGTGGCTGATAAAAT 415

  scaffold133|s     156247 AAGCAATCAGTCAATTATTGACTGCAGTCAGCATCACATCATATCTGGGT 156296
                                                      i v                    
C rnd-1_family-        414 AAGCAATCAGTCAATTATTGACTGCAGCCTGCATCACATCATATCTGGGT 365

  scaffold133|s     156297 CAATTATCAACGGTAGTACGCATCACATCACATCTAGCAGAGAAACATCA 156346
                                        i                          i         
C rnd-1_family-        364 CAATTATCAACGGCAGTACGCATCACATCACATCTAGCAGGGAAACATCA 315

  scaffold133|s     156347 AGACTGAATCACATGATGTCCTTTTGCTACACATGATGGCATTTAATAAA 156396
                                                                             
C rnd-1_family-        314 AGACTGAATCACATGATGTCCTTTTGCTACACATGATGGCATTTAATAAA 265

  scaffold133|s     156397 GCAAAGCCTGCATGAGCATTGCTTTTTGTGCTCCATAAAAATATCAGATA 156446
                                                                 ?   ?       
C rnd-1_family-        264 GCAAAGCCTGCATGAGCATTGCTTTTTGTGCTCCATAANAATNTCAGATA 215

  scaffold133|s     156447 TATGTAGATGATTTGTATTTGTCTTGATATACTGACATATGGTATGGGCG 156496
                                                            v               i
C rnd-1_family-        214 TATGTAGATGATTTGTATTTGTCTTGATATACTCACATATGGTATGGGCA 165

  scaffold133|s     156497 AAGAAGTTTTTATGGCAGTCTACAAATATTCCCATATCATTATAACCCAA 156546
                                                                             
C rnd-1_family-        164 AAGAAGTTTTTATGGCAGTCTACAAATATTCCCATATCATTATAACCCAA 115

  scaffold133|s     156547 AAGTAACTCATTAAGATTGAACAGTTAAGATTTTATTACTACACTTGCCC 156596
                                                  v         v                
C rnd-1_family-        114 AAGTAACTCATTAAGATTGAACATTTAAGATTTGATTACTACACTTGCCC 65

  scaffold133|s     156597 CTGCTCTGTCTGGTACACAACTTGAATATGGGCTCGCAGATGTTCCTGTG 156646
                                               i                  v          
C rnd-1_family-         64 CTGCTCTGTCTGGTACACAATTTGAATATGGGCTCGCAGCTGTTCCTGTG 15

  scaffold133|s     156647 GGCAGAGATGTCAA 156660
                                         
C rnd-1_family-         14 GGCAGAGATGTCAA 1

Matrix = 20p43g.matrix
Kimura (with divCpGMod) = 2.00
Transitions / transversions = 1.17 (7/6)
Gap_init rate = 0.00 (0 / 663), avg. gap size = 0.0 (0 / 0)


2153 7.93 0.34 0.34 scaffold133|size826974 156627 156917 (668382) rnd-1_family-124#Unknown 333 623 (0) m_b861s001i73 22587

  scaffold133|s     156627 GGCTCGCAGATGTTCCTGTGGGCAGAGATGTCAACTTGCCCTTAGATGGG 156676
                                    v    i                          v i      
  rnd-1_family-        333 GGCTCGCAGCTGTTTCTGTGGGCAGAGATGTCAACTTGCCCGTGGATGGG 382

  scaffold133|s     156677 GAATAACAATTTAATTGAAAAAAACTGAATTAGTGGCTGTCAAAAAA-TT 156725
                                            -      i         i            -  
  rnd-1_family-        383 GAATAACAATTTAATTG-AAAAAATTGAATTAGTAGCTGTCAAAAAAGTT 431

  scaffold133|s     156726 CGAAAGCAAGCAAAGGAGGGGAGTAACTCACCTGTGCTGGCAGTCTCTTC 156775
                                                   ?         i   v  i   v  ? 
  rnd-1_family-        432 CGAAAGCAAGCAAAGGAGGGGAGTNACTCACCTGCGCTTGCGGTCGCTNC 481

  scaffold133|s     156776 TTCTCCTTGTGGTGGAGAAGAGGGCGATGGTGGCGGCTGCTCTCAACTGT 156825
                                                     v          v    v  i    
  rnd-1_family-        482 TTCTCCTTGTGGTGGAGAAGAGGGCGCTGGTGGCGGCGGCTCGCAGCTGT 531

  scaffold133|s     156826 TTCTGTGGGCCAAGATTTCCAATAGCCCGTGGATTGGGAATAACAATTTA 156875
                                     vi    v  v v v          v               
  rnd-1_family-        532 TTCTGTGGGCAGAGATGTCAACTTGCCCGTGGATGGGGAATAACAATTTA 581

  scaffold133|s     156876 ATTGAAAAAATTGAATTAGTGGCTGTCATAAAAATTCGAAAG 156917
                                                       v    i        
  rnd-1_family-        582 ATTGAAAAAATTGAATTAGTGGCTGTCAAAAAAGTTCGAAAG 623

Matrix = 20p43g.matrix
Kimura (with divCpGMod) = 7.75
Transitions / transversions = 0.64 (9/14)
Gap_init rate = 0.01 (2 / 290), avg. gap size = 1.00 (2 / 2)

4964 5.63 0.16 0.48 scaffold133|size826974 156666 157290 (668009) rnd-1_family-124#Unknown 1 623 (0) m_b861s001i74 22587

  scaffold133|s     156666 CCTTAGATGGGGAATAACAATTTAATTGAAAAAAACTGAATTAGTGGCTG 156715
                             v i                             -i              
  rnd-1_family-          1 CCGTGGATGGGGAATAACAATTTAATTGAAAAAA-TTGAATTAGTGGCTG 49

  scaffold133|s     156716 TCAAAAAA-TTCGAAAGCAAGCAAAGGAGGGGAGTAACTCACCTGTGCTG 156764
                                   -                                    i    
  rnd-1_family-         50 TCAAAAAAGTTCGAAAGCAAGCAAAGGAGGGGAGTAACTCACCTGCGCTG 99

  scaffold133|s     156765 GCAGTCTCTTCTTCTCCTTGTGGTGGAGAAGAGGGCGATGGTGGCGGCTG 156814
                             i   ?                              v          v 
  rnd-1_family-        100 GCGGTCNCTTCTTCTCCTTGTGGTGGAGAAGAGGGCGCTGGTGGCGGCGG 149

  scaffold133|s     156815 CTCTCAACTGTTTCTGTGGGCCAAGATTTCCAATAGCCCGTGGATTGGGA 156864
                              v  i     i        vi    v  v v v          v    
  rnd-1_family-        150 CTCGCAGCTGTTCCTGTGGGCAGAGATGTCAACTTGCCCGTGGATGGGGA 199

  scaffold133|s     156865 ATAACAATTTAATTGAAAAAATTGAATTAGTGGCTGTCATAAAAATTCGA 156914
                                              -                   v    i     
  rnd-1_family-        200 ATAACAATTTAATTGAAAA-ATTGAATTAGTGGCTGTCAAAAAAGTTCGA 248

  scaffold133|s     156915 AAGCAAGCAAAGGAGGGGAGTAACTCACCTGCGCTGGCGGTCTCTTCTTC 156964
                                                                     v       
  rnd-1_family-        249 AAGCAAGCAAAGGAGGGGAGTAACTCACCTGCGCTGGCGGTCGCTTCTTC 298

  scaffold133|s     156965 TCCTTGTGGTGGAGAAGAGGGCGATGGTGGCAGTGGCTCGCAGCTGTTCC 157014
                                                  v       i i              i 
  rnd-1_family-        299 TCCTTGTGGTGGAGAAGAGGGCGCTGGTGGCGGCGGCTCGCAGCTGTTTC 348

  scaffold133|s     157015 TGTGGGCAGAGATGTCAACTTGCCCGTGGATGGGGAATAACAATTTAATT 157064
                                                                             
  rnd-1_family-        349 TGTGGGCAGAGATGTCAACTTGCCCGTGGATGGGGAATAACAATTTAATT 398

  scaffold133|s     157065 GAAAAAATTAAATTAGTGGCTGTCAAAAAAAGTTCGAAAGCAAGCAAAGG 157114
                                    i       i      -                         
  rnd-1_family-        399 GAAAAAATTGAATTAGTAGCTGTC-AAAAAAGTTCGAAAGCAAGCAAAGG 447

  scaffold133|s     157115 AGGTGAGTAACTCACCTGCGCTGGCAGTCTCTTCTTCTCCTTGTGGTGGA 157164
                              v    ?             v  i   v  ?                 
  rnd-1_family-        448 AGGGGAGTNACTCACCTGCGCTTGCGGTCGCTNCTTCTCCTTGTGGTGGA 497

  scaffold133|s     157165 GAAGAGGGCGCTGGTGGCAGCGGCTCGCAGCTGTTCCTGTGGGCAGAGAT 157214
                                             i                i              
  rnd-1_family-        498 GAAGAGGGCGCTGGTGGCGGCGGCTCGCAGCTGTTTCTGTGGGCAGAGAT 547

  scaffold133|s     157215 GTCAAATTGCCCGTGGATGGGGAATAACATTTTAATTGAAAAAATTAAAT 157264
                                v                       v                i   
  rnd-1_family-        548 GTCAACTTGCCCGTGGATGGGGAATAACAATTTAATTGAAAAAATTGAAT 597

  scaffold133|s     157265 TAGTGGCTGTCAAAAAAGTTCGAAAG 157290
                                                     
  rnd-1_family-        598 TAGTGGCTGTCAAAAAAGTTCGAAAG 623

Matrix = 20p43g.matrix
Kimura (with divCpGMod) = 4.94
Transitions / transversions = 0.94 (17/18)
Gap_init rate = 0.01 (4 / 624), avg. gap size = 1.00 (4 / 4)

5176 4.33 0.00 0.32 scaffold133|size826974 156852 157476 (667823) rnd-1_family-124#Unknown 1 623 (0) m_b861s001i75 22587

  scaffold133|s     156852 CCGTGGATTGGGAATAACAATTTAATTGAAAAAATTGAATTAGTGGCTGT 156901
                                   v                                         
  rnd-1_family-          1 CCGTGGATGGGGAATAACAATTTAATTGAAAAAATTGAATTAGTGGCTGT 50

  scaffold133|s     156902 CATAAAAATTCGAAAGCAAGCAAAGGAGGGGAGTAACTCACCTGCGCTGG 156951
                             v    i                                          
  rnd-1_family-         51 CAAAAAAGTTCGAAAGCAAGCAAAGGAGGGGAGTAACTCACCTGCGCTGG 100

  scaffold133|s     156952 CGGTCTCTTCTTCTCCTTGTGGTGGAGAAGAGGGCGATGGTGGCAGTGGC 157001
                                ?                              v       i i   
  rnd-1_family-        101 CGGTCNCTTCTTCTCCTTGTGGTGGAGAAGAGGGCGCTGGTGGCGGCGGC 150

  scaffold133|s     157002 TCGCAGCTGTTCCTGTGGGCAGAGATGTCAACTTGCCCGTGGATGGGGAA 157051
                                                                             
  rnd-1_family-        151 TCGCAGCTGTTCCTGTGGGCAGAGATGTCAACTTGCCCGTGGATGGGGAA 200

  scaffold133|s     157052 TAACAATTTAATTGAAAAAATTAAATTAGTGGCTGTCAAAAAAAGTTCGA 157101
                                              -  i                  -        
  rnd-1_family-        201 TAACAATTTAATTGAAAAA-TTGAATTAGTGGCTGTCAAAA-AAGTTCGA 248

  scaffold133|s     157102 AAGCAAGCAAAGGAGGTGAGTAACTCACCTGCGCTGGCAGTCTCTTCTTC 157151
                                           v                     i   v       
  rnd-1_family-        249 AAGCAAGCAAAGGAGGGGAGTAACTCACCTGCGCTGGCGGTCGCTTCTTC 298

  scaffold133|s     157152 TCCTTGTGGTGGAGAAGAGGGCGCTGGTGGCAGCGGCTCGCAGCTGTTCC 157201
                                                          i                i 
  rnd-1_family-        299 TCCTTGTGGTGGAGAAGAGGGCGCTGGTGGCGGCGGCTCGCAGCTGTTTC 348

  scaffold133|s     157202 TGTGGGCAGAGATGTCAAATTGCCCGTGGATGGGGAATAACATTTTAATT 157251
                                             v                       v       
  rnd-1_family-        349 TGTGGGCAGAGATGTCAACTTGCCCGTGGATGGGGAATAACAATTTAATT 398

  scaffold133|s     157252 GAAAAAATTAAATTAGTGGCTGTCAAAAAAGTTCGAAAGCAAGCAAAGGA 157301
                                    i       i                                
  rnd-1_family-        399 GAAAAAATTGAATTAGTAGCTGTCAAAAAAGTTCGAAAGCAAGCAAAGGA 448

  scaffold133|s     157302 GGGGAGATACTCACCTGCGCTTGCGGTCGCTGCTTCTCCTTGTGGTGGAG 157351
                                 v?                       ?                  
  rnd-1_family-        449 GGGGAGTNACTCACCTGCGCTTGCGGTCGCTNCTTCTCCTTGTGGTGGAG 498

  scaffold133|s     157352 AAGAGGGCGATGGTGGCGGCGGCTCTCAACTGTTTCTGTGGGCAGAGATG 157401
                                    v               v  i                     
  rnd-1_family-        499 AAGAGGGCGCTGGTGGCGGCGGCTCGCAGCTGTTTCTGTGGGCAGAGATG 548

  scaffold133|s     157402 TCAACTTGCCCGTGGATGGGGAATGACAATTTAATTGAAAAAAATATATT 157451
                                                   i                  v iv   
  rnd-1_family-        549 TCAACTTGCCCGTGGATGGGGAATAACAATTTAATTGAAAAAATTGAATT 598

  scaffold133|s     157452 AGTAGCTGTCAAAAAAGGTCAAAAG 157476
                              i             v  i    
  rnd-1_family-        599 AGTGGCTGTCAAAAAAGTTCGAAAG 623

Matrix = 20p43g.matrix
Kimura (with divCpGMod) = 3.72
Transitions / transversions = 1.08 (14/13)
Gap_init rate = 0.00 (2 / 624), avg. gap size = 1.00 (2 / 2)

5160 4.33 0.00 0.32 scaffold133|size826974 157038 157662 (667637) rnd-1_family-124#Unknown 1 623 (0) m_b861s001i76 22587

  scaffold133|s     157038 CCGTGGATGGGGAATAACAATTTAATTGAAAAAATTAAATTAGTGGCTGT 157087
                                                               i             
  rnd-1_family-          1 CCGTGGATGGGGAATAACAATTTAATTGAAAAAATTGAATTAGTGGCTGT 50

  scaffold133|s     157088 CAAAAAAAGTTCGAAAGCAAGCAAAGGAGGTGAGTAACTCACCTGCGCTG 157137
                                  -                      v                   
  rnd-1_family-         51 CAAAAAA-GTTCGAAAGCAAGCAAAGGAGGGGAGTAACTCACCTGCGCTG 99

  scaffold133|s     157138 GCAGTCTCTTCTTCTCCTTGTGGTGGAGAAGAGGGCGCTGGTGGCAGCGG 157187
                             i   ?                                      i    
  rnd-1_family-        100 GCGGTCNCTTCTTCTCCTTGTGGTGGAGAAGAGGGCGCTGGTGGCGGCGG 149

  scaffold133|s     157188 CTCGCAGCTGTTCCTGTGGGCAGAGATGTCAAATTGCCCGTGGATGGGGA 157237
                                                           v                 
  rnd-1_family-        150 CTCGCAGCTGTTCCTGTGGGCAGAGATGTCAACTTGCCCGTGGATGGGGA 199

  scaffold133|s     157238 ATAACATTTTAATTGAAAAAATTAAATTAGTGGCTGTCAAAAAAGTTCGA 157287
                                 v             -  i                          
  rnd-1_family-        200 ATAACAATTTAATTGAAAAA-TTGAATTAGTGGCTGTCAAAAAAGTTCGA 248

  scaffold133|s     157288 AAGCAAGCAAAGGAGGGGAGATACTCACCTGCGCTTGCGGTCGCTGCTTC 157337
                                               vv             v         v    
  rnd-1_family-        249 AAGCAAGCAAAGGAGGGGAGTAACTCACCTGCGCTGGCGGTCGCTTCTTC 298

  scaffold133|s     157338 TCCTTGTGGTGGAGAAGAGGGCGATGGTGGCGGCGGCTCTCAACTGTTTC 157387
                                                  v               v  i       
  rnd-1_family-        299 TCCTTGTGGTGGAGAAGAGGGCGCTGGTGGCGGCGGCTCGCAGCTGTTTC 348

  scaffold133|s     157388 TGTGGGCAGAGATGTCAACTTGCCCGTGGATGGGGAATGACAATTTAATT 157437
                                                                 i           
  rnd-1_family-        349 TGTGGGCAGAGATGTCAACTTGCCCGTGGATGGGGAATAACAATTTAATT 398

  scaffold133|s     157438 GAAAAAAATATATTAGTAGCTGTCAAAAAAGGTCAAAAGCAAGCAAAGGA 157487
                                  v iv                    v  i               
  rnd-1_family-        399 GAAAAAATTGAATTAGTAGCTGTCAAAAAAGTTCGAAAGCAAGCAAAGGA 448

  scaffold133|s     157488 GGTGAGTAACTCACCTGCGCTGGCAGTCTCTTCTTCTCCTTGTGGTGGAG 157537
                             v    ?             v  i   v  ?                  
  rnd-1_family-        449 GGGGAGTNACTCACCTGCGCTTGCGGTCGCTNCTTCTCCTTGTGGTGGAG 498

  scaffold133|s     157538 AAGAGGGCACTGGTGGCGGCGGCTCGCAGCTGTTCCTGTGGGCAGAGATG 157587
                                   i                         i               
  rnd-1_family-        499 AAGAGGGCGCTGGTGGCGGCGGCTCGCAGCTGTTTCTGTGGGCAGAGATG 548

  scaffold133|s     157588 TCAACTTGCCCGTGGATGGGGAATAACAATTTAATTGAAAAAATTGAATT 157637
                                                                             
  rnd-1_family-        549 TCAACTTGCCCGTGGATGGGGAATAACAATTTAATTGAAAAAATTGAATT 598

  scaffold133|s     157638 AGTGGCTGTCAAAAAAGTTTGAAAG 157662
                                              i     
  rnd-1_family-        599 AGTGGCTGTCAAAAAAGTTCGAAAG 623

Matrix = 20p43g.matrix
Kimura (with divCpGMod) = 3.57
Transitions / transversions = 0.80 (12/15)
Gap_init rate = 0.00 (2 / 624), avg. gap size = 1.00 (2 / 2)

4946 6.42 0.00 0.16 scaffold133|size826974 157225 157848 (667451) rnd-1_family-124#Unknown 1 623 (0) m_b861s001i77 22587

  scaffold133|s     157225 CCGTGGATGGGGAATAACATTTTAATTGAAAAAATTAAATTAGTGGCTGT 157274
                                              v                i             
  rnd-1_family-          1 CCGTGGATGGGGAATAACAATTTAATTGAAAAAATTGAATTAGTGGCTGT 50

  scaffold133|s     157275 CAAAAAAGTTCGAAAGCAAGCAAAGGAGGGGAGATACTCACCTGCGCTTG 157324
                                                            vv             v 
  rnd-1_family-         51 CAAAAAAGTTCGAAAGCAAGCAAAGGAGGGGAGTAACTCACCTGCGCTGG 100

  scaffold133|s     157325 CGGTCGCTGCTTCTCCTTGTGGTGGAGAAGAGGGCGATGGTGGCGGCGGC 157374
                                ?  v                           v             
  rnd-1_family-        101 CGGTCNCTTCTTCTCCTTGTGGTGGAGAAGAGGGCGCTGGTGGCGGCGGC 150

  scaffold133|s     157375 TCTCAACTGTTTCTGTGGGCAGAGATGTCAACTTGCCCGTGGATGGGGAA 157424
                             v  i     i                                      
  rnd-1_family-        151 TCGCAGCTGTTCCTGTGGGCAGAGATGTCAACTTGCCCGTGGATGGGGAA 200

  scaffold133|s     157425 TGACAATTTAATTGAAAAAAATATATTAGTAGCTGTCAAAAAAGGTCAAA 157474
                            i                 v- iv      i             v  i  
  rnd-1_family-        201 TAACAATTTAATTGAAAAAT-TGAATTAGTGGCTGTCAAAAAAGTTCGAA 249

  scaffold133|s     157475 AGCAAGCAAAGGAGGTGAGTAACTCACCTGCGCTGGCAGTCTCTTCTTCT 157524
                                          v                     i   v        
  rnd-1_family-        250 AGCAAGCAAAGGAGGGGAGTAACTCACCTGCGCTGGCGGTCGCTTCTTCT 299

  scaffold133|s     157525 CCTTGTGGTGGAGAAGAGGGCACTGGTGGCGGCGGCTCGCAGCTGTTCCT 157574
                                                i                         i  
  rnd-1_family-        300 CCTTGTGGTGGAGAAGAGGGCGCTGGTGGCGGCGGCTCGCAGCTGTTTCT 349

  scaffold133|s     157575 GTGGGCAGAGATGTCAACTTGCCCGTGGATGGGGAATAACAATTTAATTG 157624
                                                                             
  rnd-1_family-        350 GTGGGCAGAGATGTCAACTTGCCCGTGGATGGGGAATAACAATTTAATTG 399

  scaffold133|s     157625 AAAAAATTGAATTAGTGGCTGTCAAAAAAGTTTGAAAGCAAGCAAAGGAG 157674
                                           i               i                 
  rnd-1_family-        400 AAAAAATTGAATTAGTAGCTGTCAAAAAAGTTCGAAAGCAAGCAAAGGAG 449

  scaffold133|s     157675 GTGAGTAACTCACCTGCGCTGGCAGTCTCTTCTTCTCCTTGTGGTGGAGA 157724
                            v    ?             v  i   v  ?                   
  rnd-1_family-        450 GGGAGTNACTCACCTGCGCTTGCGGTCGCTNCTTCTCCTTGTGGTGGAGA 499

  scaffold133|s     157725 AGAGGGCGCTGGTGGCAGCGGCTCGCAGCTGTTCCTGTGGGCCAAGATTC 157774
                                           i                i        vi    vi
  rnd-1_family-        500 AGAGGGCGCTGGTGGCGGCGGCTCGCAGCTGTTTCTGTGGGCAGAGATGT 549

  scaffold133|s     157775 CCAATAGCCCGTGGATTGGGAATAACAATTTAATTGAAAAAATTAAATTA 157824
                            v v v          v                           i     
  rnd-1_family-        550 CAACTTGCCCGTGGATGGGGAATAACAATTTAATTGAAAAAATTGAATTA 599

  scaffold133|s     157825 GTGGCTGTCAAAAAAGTTTGAAAG 157848
                                             i     
  rnd-1_family-        600 GTGGCTGTCAAAAAAGTTCGAAAG 623

Matrix = 20p43g.matrix
Kimura (with divCpGMod) = 5.64
Transitions / transversions = 0.90 (19/21)
Gap_init rate = 0.00 (1 / 623), avg. gap size = 1.00 (1 / 1)

5129 5.14 0.00 0.16 scaffold133|size826974 157411 158034 (667265) rnd-1_family-124#Unknown 1 623 (0) m_b861s001i78 22587

  scaffold133|s     157411 CCGTGGATGGGGAATGACAATTTAATTGAAAAAAATATATTAGTAGCTGT 157460
                                          i                  v iv      i     
  rnd-1_family-          1 CCGTGGATGGGGAATAACAATTTAATTGAAAAAATTGAATTAGTGGCTGT 50

  scaffold133|s     157461 CAAAAAAGGTCAAAAGCAAGCAAAGGAGGTGAGTAACTCACCTGCGCTGG 157510
                                   v  i                 v                    
  rnd-1_family-         51 CAAAAAAGTTCGAAAGCAAGCAAAGGAGGGGAGTAACTCACCTGCGCTGG 100

  scaffold133|s     157511 CAGTCTCTTCTTCTCCTTGTGGTGGAGAAGAGGGCACTGGTGGCGGCGGC 157560
                            i   ?                             i              
  rnd-1_family-        101 CGGTCNCTTCTTCTCCTTGTGGTGGAGAAGAGGGCGCTGGTGGCGGCGGC 150

  scaffold133|s     157561 TCGCAGCTGTTCCTGTGGGCAGAGATGTCAACTTGCCCGTGGATGGGGAA 157610
                                                                             
  rnd-1_family-        151 TCGCAGCTGTTCCTGTGGGCAGAGATGTCAACTTGCCCGTGGATGGGGAA 200

  scaffold133|s     157611 TAACAATTTAATTGAAAAAATTGAATTAGTGGCTGTCAAAAAAGTTTGAA 157660
                                             -                           i   
  rnd-1_family-        201 TAACAATTTAATTGAAAA-ATTGAATTAGTGGCTGTCAAAAAAGTTCGAA 249

  scaffold133|s     157661 AGCAAGCAAAGGAGGTGAGTAACTCACCTGCGCTGGCAGTCTCTTCTTCT 157710
                                          v                     i   v        
  rnd-1_family-        250 AGCAAGCAAAGGAGGGGAGTAACTCACCTGCGCTGGCGGTCGCTTCTTCT 299

  scaffold133|s     157711 CCTTGTGGTGGAGAAGAGGGCGCTGGTGGCAGCGGCTCGCAGCTGTTCCT 157760
                                                         i                i  
  rnd-1_family-        300 CCTTGTGGTGGAGAAGAGGGCGCTGGTGGCGGCGGCTCGCAGCTGTTTCT 349

  scaffold133|s     157761 GTGGGCCAAGATTCCCAATAGCCCGTGGATTGGGAATAACAATTTAATTG 157810
                                 vi    vi v v v          v                   
  rnd-1_family-        350 GTGGGCAGAGATGTCAACTTGCCCGTGGATGGGGAATAACAATTTAATTG 399

  scaffold133|s     157811 AAAAAATTAAATTAGTGGCTGTCAAAAAAGTTTGAAAGCAAGCAAAGGAG 157860
                                   i       i               i                 
  rnd-1_family-        400 AAAAAATTGAATTAGTAGCTGTCAAAAAAGTTCGAAAGCAAGCAAAGGAG 449

  scaffold133|s     157861 GGGAGTAACTCACCTGCGCTTGCGGTCGCTGCTTATCCTTGTGGTGGAGA 157910
                                 ?                       ?   v               
  rnd-1_family-        450 GGGAGTNACTCACCTGCGCTTGCGGTCGCTNCTTCTCCTTGTGGTGGAGA 499

  scaffold133|s     157911 AGAGGGCGATGGTGGCGGCGGCTTGCAGCTGTTTCTGTGGGCAGAGATGT 157960
                                   v              i                          
  rnd-1_family-        500 AGAGGGCGCTGGTGGCGGCGGCTCGCAGCTGTTTCTGTGGGCAGAGATGT 549

  scaffold133|s     157961 CAACTTGCCCGTGGATGGGGAATAACAATTTAATTGAAAAAATTAAATTA 158010
                                                                       i     
  rnd-1_family-        550 CAACTTGCCCGTGGATGGGGAATAACAATTTAATTGAAAAAATTGAATTA 599

  scaffold133|s     158011 GTGGCTGTCAAAAAAGTTTGAAAG 158034
                                             i     
  rnd-1_family-        600 GTGGCTGTCAAAAAAGTTCGAAAG 623

Matrix = 20p43g.matrix
Kimura (with divCpGMod) = 3.96
Transitions / transversions = 1.29 (18/14)
Gap_init rate = 0.00 (1 / 623), avg. gap size = 1.00 (1 / 1)

4861 6.90 0.00 0.16 scaffold133|size826974 157597 158220 (667079) rnd-1_family-124#Unknown 1 623 (0) m_b861s001i79 22587

  scaffold133|s     157597 CCGTGGATGGGGAATAACAATTTAATTGAAAAAATTGAATTAGTGGCTGT 157646
                                                                             
  rnd-1_family-          1 CCGTGGATGGGGAATAACAATTTAATTGAAAAAATTGAATTAGTGGCTGT 50

  scaffold133|s     157647 CAAAAAAGTTTGAAAGCAAGCAAAGGAGGTGAGTAACTCACCTGCGCTGG 157696
                                     i                  v                    
  rnd-1_family-         51 CAAAAAAGTTCGAAAGCAAGCAAAGGAGGGGAGTAACTCACCTGCGCTGG 100

  scaffold133|s     157697 CAGTCTCTTCTTCTCCTTGTGGTGGAGAAGAGGGCGCTGGTGGCAGCGGC 157746
                            i   ?                                      i     
  rnd-1_family-        101 CGGTCNCTTCTTCTCCTTGTGGTGGAGAAGAGGGCGCTGGTGGCGGCGGC 150

  scaffold133|s     157747 TCGCAGCTGTTCCTGTGGGCCAAGATTCCCAATAGCCCGTGGATTGGGAA 157796
                                               vi    vi v v v          v     
  rnd-1_family-        151 TCGCAGCTGTTCCTGTGGGCAGAGATGTCAACTTGCCCGTGGATGGGGAA 200

  scaffold133|s     157797 TAACAATTTAATTGAAAAAATTAAATTAGTGGCTGTCAAAAAAGTTTGAA 157846
                                              -  i                       i   
  rnd-1_family-        201 TAACAATTTAATTGAAAAA-TTGAATTAGTGGCTGTCAAAAAAGTTCGAA 249

  scaffold133|s     157847 AGCAAGCAAAGGAGGGGAGTAACTCACCTGCGCTTGCGGTCGCTGCTTAT 157896
                                                             v         v   v 
  rnd-1_family-        250 AGCAAGCAAAGGAGGGGAGTAACTCACCTGCGCTGGCGGTCGCTTCTTCT 299

  scaffold133|s     157897 CCTTGTGGTGGAGAAGAGGGCGATGGTGGCGGCGGCTTGCAGCTGTTTCT 157946
                                                 v              i            
  rnd-1_family-        300 CCTTGTGGTGGAGAAGAGGGCGCTGGTGGCGGCGGCTCGCAGCTGTTTCT 349

  scaffold133|s     157947 GTGGGCAGAGATGTCAACTTGCCCGTGGATGGGGAATAACAATTTAATTG 157996
                                                                             
  rnd-1_family-        350 GTGGGCAGAGATGTCAACTTGCCCGTGGATGGGGAATAACAATTTAATTG 399

  scaffold133|s     157997 AAAAAATTAAATTAGTGGCTGTCAAAAAAGTTTGAAAGCAAGCAAAGGAG 158046
                                   i       i               i                 
  rnd-1_family-        400 AAAAAATTGAATTAGTAGCTGTCAAAAAAGTTCGAAAGCAAGCAAAGGAG 449

  scaffold133|s     158047 GTGAGTAACTCACCTGCGCTGGCGGTCTCTTCTTCTCCTAGTGGTGGAGA 158096
                            v    ?             v      v  ?        v          
  rnd-1_family-        450 GGGAGTNACTCACCTGCGCTTGCGGTCGCTNCTTCTCCTTGTGGTGGAGA 499

  scaffold133|s     158097 AGAGGGCGATGGTGGCGGCGGCTCTCAACTGTTTCTGTGGGCCAAGATTC 158146
                                   v               v  i              vi    vi
  rnd-1_family-        500 AGAGGGCGCTGGTGGCGGCGGCTCGCAGCTGTTTCTGTGGGCAGAGATGT 549

  scaffold133|s     158147 CCAATAGCCCGTGGATTGGGAATAACAATTTAATTGAAAAAAATATATTA 158196
                            v v v          v                         v iv    
  rnd-1_family-        550 CAACTTGCCCGTGGATGGGGAATAACAATTTAATTGAAAAAATTGAATTA 599

  scaffold133|s     158197 GTAGCTGTCAAAATAGTTCAAAAG 158220
                             i          v     i    
  rnd-1_family-        600 GTGGCTGTCAAAAAAGTTCGAAAG 623

Matrix = 20p43g.matrix
Kimura (with divCpGMod) = 6.17
Transitions / transversions = 0.65 (17/26)
Gap_init rate = 0.00 (1 / 623), avg. gap size = 1.00 (1 / 1)

4455 9.80 0.00 0.16 scaffold133|size826974 157783 158406 (666893) rnd-1_family-124#Unknown 1 623 (0) m_b861s001i80 22587

  scaffold133|s     157783 CCGTGGATTGGGAATAACAATTTAATTGAAAAAATTAAATTAGTGGCTGT 157832
                                   v                           i             
  rnd-1_family-          1 CCGTGGATGGGGAATAACAATTTAATTGAAAAAATTGAATTAGTGGCTGT 50

  scaffold133|s     157833 CAAAAAAGTTTGAAAGCAAGCAAAGGAGGGGAGTAACTCACCTGCGCTTG 157882
                                     i                                     v 
  rnd-1_family-         51 CAAAAAAGTTCGAAAGCAAGCAAAGGAGGGGAGTAACTCACCTGCGCTGG 100

  scaffold133|s     157883 CGGTCGCTGCTTATCCTTGTGGTGGAGAAGAGGGCGATGGTGGCGGCGGC 157932
                                ?  v   v                       v             
  rnd-1_family-        101 CGGTCNCTTCTTCTCCTTGTGGTGGAGAAGAGGGCGCTGGTGGCGGCGGC 150

  scaffold133|s     157933 TTGCAGCTGTTTCTGTGGGCAGAGATGTCAACTTGCCCGTGGATGGGGAA 157982
                            i         i                                      
  rnd-1_family-        151 TCGCAGCTGTTCCTGTGGGCAGAGATGTCAACTTGCCCGTGGATGGGGAA 200

  scaffold133|s     157983 TAACAATTTAATTGAAAAAATTAAATTAGTGGCTGTCAAAAAAGTTTGAA 158032
                                              -  i                       i   
  rnd-1_family-        201 TAACAATTTAATTGAAAAA-TTGAATTAGTGGCTGTCAAAAAAGTTCGAA 249

  scaffold133|s     158033 AGCAAGCAAAGGAGGTGAGTAACTCACCTGCGCTGGCGGTCTCTTCTTCT 158082
                                          v                         v        
  rnd-1_family-        250 AGCAAGCAAAGGAGGGGAGTAACTCACCTGCGCTGGCGGTCGCTTCTTCT 299

  scaffold133|s     158083 CCTAGTGGTGGAGAAGAGGGCGATGGTGGCGGCGGCTCTCAACTGTTTCT 158132
                              v                  v               v  i        
  rnd-1_family-        300 CCTTGTGGTGGAGAAGAGGGCGCTGGTGGCGGCGGCTCGCAGCTGTTTCT 349

  scaffold133|s     158133 GTGGGCCAAGATTCCCAATAGCCCGTGGATTGGGAATAACAATTTAATTG 158182
                                 vi    vi v v v          v                   
  rnd-1_family-        350 GTGGGCAGAGATGTCAACTTGCCCGTGGATGGGGAATAACAATTTAATTG 399

  scaffold133|s     158183 AAAAAAATATATTAGTAGCTGTCAAAATAGTTCAAAAGCAAGCAAAGGAA 158232
                                 v iv                 v     i               i
  rnd-1_family-        400 AAAAAATTGAATTAGTAGCTGTCAAAAAAGTTCGAAAGCAAGCAAAGGAG 449

  scaffold133|s     158233 GGGAGATACTGACCTGCACTTGCAGTCGCATCTTCTCCTTGTGATGGAGA 158282
                                v?   v      i     i     v?            i      
  rnd-1_family-        450 GGGAGTNACTCACCTGCGCTTGCGGTCGCTNCTTCTCCTTGTGGTGGAGA 499

  scaffold133|s     158283 AGAGGGGGCTGGTGGCGGCGGCTCTCAACTGTTTCTGTGGTTGAAGGTTT 158332
                                 v                 v  i            viii  i v 
  rnd-1_family-        500 AGAGGGCGCTGGTGGCGGCGGCTCGCAGCTGTTTCTGTGGGCAGAGATGT 549

  scaffold133|s     158333 CCAATTGCCGGTGGATGGGGAAAAAGAATTTAATTGAAAAAATTTAGTTT 158382
                            v v     v            v  v                  v i  v
  rnd-1_family-        550 CAACTTGCCCGTGGATGGGGAATAACAATTTAATTGAAAAAATTGAATTA 599

  scaffold133|s     158383 TTAGCTTGCAAAAATGGTTGAAAG 158406
                           v i   vv      v v i     
  rnd-1_family-        600 GTGGCTGTCAAAAAAGTTCGAAAG 623

Matrix = 20p43g.matrix
Kimura (with divCpGMod) = 9.39
Transitions / transversions = 0.61 (23/38)
Gap_init rate = 0.00 (1 / 623), avg. gap size = 1.00 (1 / 1)

3495 13.55 0.00 0.18 scaffold133|size826974 157969 158515 (666784) rnd-1_family-124#Unknown 1 546 (77) m_b861s001i81 22587

  scaffold133|s     157969 CCGTGGATGGGGAATAACAATTTAATTGAAAAAATTAAATTAGTGGCTGT 158018
                                                               i             
  rnd-1_family-          1 CCGTGGATGGGGAATAACAATTTAATTGAAAAAATTGAATTAGTGGCTGT 50

  scaffold133|s     158019 CAAAAAAGTTTGAAAGCAAGCAAAGGAGGTGAGTAACTCACCTGCGCTGG 158068
                                     i                  v                    
  rnd-1_family-         51 CAAAAAAGTTCGAAAGCAAGCAAAGGAGGGGAGTAACTCACCTGCGCTGG 100

  scaffold133|s     158069 CGGTCTCTTCTTCTCCTAGTGGTGGAGAAGAGGGCGATGGTGGCGGCGGC 158118
                                ?           v                  v             
  rnd-1_family-        101 CGGTCNCTTCTTCTCCTTGTGGTGGAGAAGAGGGCGCTGGTGGCGGCGGC 150

  scaffold133|s     158119 TCTCAACTGTTTCTGTGGGCCAAGATTCCCAATAGCCCGTGGATTGGGAA 158168
                             v  i     i        vi    vi v v v          v     
  rnd-1_family-        151 TCGCAGCTGTTCCTGTGGGCAGAGATGTCAACTTGCCCGTGGATGGGGAA 200

  scaffold133|s     158169 TAACAATTTAATTGAAAAAAATATATTAGTAGCTGTCAAAATAGTTCAAA 158218
                                              v- iv      i          v     i  
  rnd-1_family-        201 TAACAATTTAATTGAAAAAT-TGAATTAGTGGCTGTCAAAAAAGTTCGAA 249

  scaffold133|s     158219 AGCAAGCAAAGGAAGGGAGATACTGACCTGCACTTGCAGTCGCATCTTCT 158268
                                        i     vv   v      i  v  i     v      
  rnd-1_family-        250 AGCAAGCAAAGGAGGGGAGTAACTCACCTGCGCTGGCGGTCGCTTCTTCT 299

  scaffold133|s     158269 CCTTGTGATGGAGAAGAGGGGGCTGGTGGCGGCGGCTCTCAACTGTTTCT 158318
                                  i            v                 v  i        
  rnd-1_family-        300 CCTTGTGGTGGAGAAGAGGGCGCTGGTGGCGGCGGCTCGCAGCTGTTTCT 349

  scaffold133|s     158319 GTGGTTGAAGGTTTCCAATTGCCGGTGGATGGGGAAAAAGAATTTAATTG 158368
                               viii  i v  v v     v            v  v          
  rnd-1_family-        350 GTGGGCAGAGATGTCAACTTGCCCGTGGATGGGGAATAACAATTTAATTG 399

  scaffold133|s     158369 AAAAAATTTAGTTTTTAGCTTGCAAAAATGGTTGAAAGCAAGCAAAGGAG 158418
                                   v i  vv     vv      v v i                 
  rnd-1_family-        400 AAAAAATTGAATTAGTAGCTGTCAAAAAAGTTCGAAAGCAAGCAAAGGAG 449

  scaffold133|s     158419 GGGAGATACTGACCTGCGCTTGCGGTCGCTGCTGCGCCTTGTTATGGAGG 158468
                                v?   v                   ?  v v      vi     i
  rnd-1_family-        450 GGGAGTNACTCACCTGCGCTTGCGGTCGCTNCTTCTCCTTGTGGTGGAGA 499

  scaffold133|s     158469 AGAGGGTGTTGGCAGCGGCGGCTCAGTATTGCATCTGTGGACCGAGA 158515
                                 i i   ii          ivvii  iv       i v    
  rnd-1_family-        500 AGAGGGCGCTGGTGGCGGCGGCTCGCAGCTGTTTCTGTGGGCAGAGA 546

Matrix = 20p43g.matrix
Kimura (with divCpGMod) = 13.64
Transitions / transversions = 0.72 (31/43)
Gap_init rate = 0.00 (1 / 546), avg. gap size = 1.00 (1 / 1)


1870 1.91 0.00 0.00 scaffold133|size826974 158450 158658 (666641) C rnd-5_family-3585#Unknown (0) 209 1 m_b861s001i82 22588

  scaffold133|s     158450 CTGCGCCTTGTTATGGAGGAGAGGGTGTTGGCAGCGGCGGCTCAGTATTG 158499
                                                                             
C rnd-5_family-        209 CTGCGCCTTGTTATGGAGGAGAGGGTGTTGGCAGCGGCGGCTCAGTATTG 160

  scaffold133|s     158500 CATCTGTGGACCGAGAACATGGTCTTCACGTTGACGCGGCAATTAATCCC 158549
                            i                                                
C rnd-5_family-        159 CGTCTGTGGACCGAGAACATGGTCTTCACGTTGACGCGGCAATTAATCCC 110

  scaffold133|s     158550 ATTGTGGTAAGCCACATGATAAGGATTATTATGTTGGGTGAATGTGAGGT 158599
                                                        iii                  
C rnd-5_family-        109 ATTGTGGTAAGCCACATGATAAGGATTATCGCGTTGGGTGAATGTGAGGT 60

  scaffold133|s     158600 GTACGAGCGTGCTGTCAGAATATTATATTGTGTGTAAGTATGGTACTCGT 158649
                                                                             
C rnd-5_family-         59 GTACGAGCGTGCTGTCAGAATATTATATTGTGTGTAAGTATGGTACTCGT 10

  scaffold133|s     158650 AGGGTACTC 158658
                                    
C rnd-5_family-          9 AGGGTACTC 1

Matrix = 20p43g.matrix
Kimura (with divCpGMod) = 0.58
Transitions / transversions = 1.00 (4/0)
Gap_init rate = 0.00 (0 / 208), avg. gap size = 0.0 (0 / 0)


774 18.54 1.99 0.00 scaffold133|size826974 158659 158809 (666490) genome_2_13625#DNA 352 505 (0) m_b861s001i83 22589

  scaffold133|s     158659 GTGACTCCAAACCCCCGA---CACGGACCCGACACGTGACCCGAAATAGG 158705
                               v  v    ii i  ---     iv v    i v   i i v iv i
  genome_2_1362        352 GTGAGTCAAAACTTCTGAGGACACGGGGCGGACATGGGACTCAACACTGA 401

  scaffold133|s     158706 CATATGTCCTCGTGTCCGCAAAAATATGGTGTCCGGGCAAAATTCAGGAC 158755
                                            i      vviv i    v  vi     v     
  genome_2_1362        402 CATATGTCCTCGTGTCCACAAAAAACCCGCGTCCTGGAGAAATTAAGGAC 451

  scaffold133|s     158756 ATCGGACACGTCCAAGGACATGTCCAGGACATGTCCAGGACATGTGAAAC 158805
                             v                 i                             
  genome_2_1362        452 ATAGGACACGTCCAAGGACACGTCCAGGACATGTCCAGGACATGTGAAAC 501

  scaffold133|s     158806 TAAG 158809
                               
  genome_2_1362        502 TAAG 505

Matrix = 20p43g.matrix
Kimura (with divCpGMod) = 19.80
Transitions / transversions = 1.00 (14/14)
Gap_init rate = 0.01 (1 / 150), avg. gap size = 3.00 (3 / 1)


2564 4.74 0.00 11.54 scaffold133|size826974 158810 159215 (666084) genome_11_13808#LTR/ERV1 34 397 (271) m_b861s001i84 22590

  scaffold133|s     158810 CCGGTGTGGCGCTCGGGTACTTCGGGATAAGGAAAATTTCAAAATTAGTC 158859
                                  vi                                         
  genome_11_138         34 CCGGTGTCACGCTCGGGTACTTCGGGATAAGGAAAATTTCAAAATTAGTC 83

  scaffold133|s     158860 CGTTTCTCCGACTTGGCCTTACTTGTTCGCGTAACCGAGTGACTTGGTTT 158909
                                     -------------------------------      ii 
  genome_11_138         84 CGTTTCTCCG-------------------------------ACTTGGCCT 102

  scaffold133|s     158910 CACTTGGTGTCACTCGGTTTCACTTGGTGTCACTCGGTTTCACTCGGTGT 158959
                           i     v ---- v  --- v  ivi   --   i         i     
  genome_11_138        103 TACTTGTT----CGCG---TAACCGAGTG--ACTTGGTTTCACTTGGTGT 143

  scaffold133|s     158960 CACTCGGTTTCACTTGGTGTCACTTGGTGTCACTTGGTGTCACTCAGTTT 159009
                                                   i   v                i    
  genome_11_138        144 CACTCGGTTTCACTTGGTGTCACTCGGTTTCACTTGGTGTCACTCGGTTT 193

  scaffold133|s     159010 CACTTTGGCGTCACTCGGTTTCACTTGGTGTCACTTGGACTCGGTGTCGC 159059
                                                                             
  genome_11_138        194 CACTTTGGCGTCACTCGGTTTCACTTGGTGTCACTTGGACTCGGTGTCGC 243

  scaffold133|s     159060 GTCACTCGGTGTCACTCGGTTTCACGTGTTGTCACTCGGTTTCACTTGGT 159109
                                                                             
  genome_11_138        244 GTCACTCGGTGTCACTCGGTTTCACGTGTTGTCACTCGGTTTCACTTGGT 293

  scaffold133|s     159110 GTCACACGTTTCGTCTAAATTTGACTTATTTATATATATCCATTACACTG 159159
                                                           v   - -           
  genome_11_138        294 GTCACACGTTTCGTCTAAATTTGACTTATTTAGATA-A-CCATTACACTG 341

  scaffold133|s     159160 TTCTTACTTTTATTTCAAGTCTTGTTTTACTTGGTGTCACTTGGACTCGG 159209
                                                                             
  genome_11_138        342 TTCTTACTTTTATTTCAAGTCTTGTTTTACTTGGTGTCACTTGGACTCGG 391

  scaffold133|s     159210 TGTTAC 159215
                                 
  genome_11_138        392 TGTTAC 397

Matrix = 20p43g.matrix
Kimura (with divCpGMod) = 4.04
Transitions / transversions = 1.43 (10/7)
Gap_init rate = 0.10 (42 / 405), avg. gap size = 1.00 (42 / 42)


100 9.73 0.00 0.65 scaffold133|size826974 159216 159371 (665928) (GTCACTCGGT)n#Simple_repeat 1 155 (0) c_b861s251i1 22591

  scaffold133|s     159216 GTCACTCGGTTTCACTTGGTGTCACTCGGTTTCACTTGGTGTCACTCGGT 159265
                                     v     i             v     i             
  (GTCACTCGGT)n          1 GTCACTCGGTGTCACTCGGTGTCACTCGGTGTCACTCGGTGTCACTCGGT 50

  scaffold133|s     159266 TTCACTTGGTGTCACTCGGTGTCACTCGGTGTCACTTGGTGTCACTCGGT 159315
                           v     i                             i             
  (GTCACTCGGT)n         51 GTCACTCGGTGTCACTCGGTGTCACTCGGTGTCACTCGGTGTCACTCGGT 100

  scaffold133|s     159316 TTCACTTTGGCGTCACTCGGTTTCACTTGGTGTCACTTGGTGTCACTCGG 159365
                           v    - i  i          v     i         i            
  (GTCACTCGGT)n        101 GTCAC-TCGGTGTCACTCGGTGTCACTCGGTGTCACTCGGTGTCACTCGG 149

  scaffold133|s     159366 TTTCAC 159371
                            v    
  (GTCACTCGGT)n        150 TGTCAC 155

Matrix = Unknown
Transitions / transversions = 1.33 (8/6)
Gap_init rate = 0.01 (1 / 155), avg. gap size = 1.00 (1 / 1)


2032 12.60 8.43 7.57 scaffold133|size826974 159372 159510 (665789) genome_11_13808#LTR/ERV1 530 668 (0) m_b861s001i85 22590

  scaffold133|s     159372 CGAAGCCAGGTAGTCGTGGATTCTCAGAGTCTTCTCTGCGCGTCGGGCGG 159421
                                                                   i         
  genome_11_138        530 CGAAGCCAGGTAGTCGTGGATTCTCAGAGTCTTCTCTGCGTGTCGGGCGG 579

  scaffold133|s     159422 AGTATTTTTTCTCCGTTCCGAGAAAAAAAGACCACTTGGTGTTACTTGGA 159471
                                                                             
  genome_11_138        580 AGTATTTTTTCTCCGTTCCGAGAAAAAAAGACCACTTGGTGTTACTTGGA 629

  scaffold133|s     159472 TACATTTTATTGCCAAAAAACAGGTTTTCCAGGAAGTTG 159510
                                                                  
  genome_11_138        630 TACATTTTATTGCCAAAAAACAGGTTTTCCAGGAAGTTG 668

Matrix = 20p43g.matrix
Kimura (with divCpGMod) = 11.99
Transitions / transversions = 1.00 (1/0)
Gap_init rate = 0.00 (0 / 138), avg. gap size = 0.0 (0 / 0)


1015 4.76 0.79 0.00 scaffold133|size826974 159506 159631 (665668) C genome_11_9937#DNA (261) 127 1 m_b861s001i86 22592

  scaffold133|s     159506 AGTTGCAGGTACTTCGGTAACTAGAAGTGGATACTAATATTTTTT-ACAT 159554
                            i  v         i                              -    
C genome_11_993        127 AATTCCAGGTACTTTGGTAACTAGAAGTGGATACTAATATTTTTTTACAT 78

  scaffold133|s     159555 GTTAACGTCACTAGCTCTGGTCTTCGTCACAAGTGTATCTTTTGACATTT 159604
                                           i        v      i                 
C genome_11_993         77 GTTAACGTCACTAGCTTTGGTCTTCTTCACAAATGTATCTTTTGACATTT 28

  scaffold133|s     159605 GCTGACCTTAGAATGCGCATTTTACGG 159631
                                                      
C genome_11_993         27 GCTGACCTTAGAATGCGCATTTTACGG 1

Matrix = 20p43g.matrix
Kimura (with divCpGMod) = 4.94
Transitions / transversions = 2.00 (4/2)
Gap_init rate = 0.01 (1 / 125), avg. gap size = 1.00 (1 / 1)


450 1.92 0.00 0.00 scaffold133|size826974 159632 159683 (665616) rnd-1_family-105#LINE/L1-Tx1 901 952 (752) m_b861s001i87 22593

  scaffold133|s     159632 TAGTAAAAAATTGTGCTATTTTCACACAACACTTGAATTTCCTCAACGCC 159681
                                                                  i          
  rnd-1_family-        901 TAGTAAAAAATTGTGCTATTTTCACACAACACTTGAATTCCCTCAACGCC 950

  scaffold133|s     159682 AA 159683
                             
  rnd-1_family-        951 AA 952

Matrix = 20p43g.matrix
Kimura (with divCpGMod) = 1.96
Transitions / transversions = 1.00 (1/0)
Gap_init rate = 0.00 (0 / 51), avg. gap size = 0.0 (0 / 0)


918 10.76 12.23 6.03 scaffold133|size826974 159679 159866 (665433) C rnd-4_family-927#Unknown (174) 199 1 m_b861s001i88 22594

  scaffold133|s     159679 GCCAATGATTGTTAAAAATTCTAGCGCGAT-------------------- 159708
                             v                   i       --------------------
C rnd-4_family-        199 GCGAATGATTGTTAAAAATTCTGGCGCGATCATCCAGAGTTTGGCGCGAT 150

  scaffold133|s     159709 GTTCCAAAATTTGGCGCCATCATGCAGAGTTGCCTTGAAAGTCGGAGTAG 159758
                                   ?        i      i   ii                    
C rnd-4_family-        149 GTTCCAAANTTTGGCGCTATCATGTAGAACTGCCTTGAAAGTCGGAGTAG 100

  scaffold133|s     159759 ATCAAAATTCGGAAAAATAACAGCCGGTCCGGACAGGGCGAATTTTTTCC 159808
                              ?     i               v           ?  - i       
C rnd-4_family-         99 ATCNAAATTTGGAAAAATAACAGCCTGTCCGGACAGGNCG-ACTTTTTCC 51

  scaffold133|s     159809 GAAAAACAAACAAAAATAAGAACGATGGTTTGGACATTTGGAACGGGTTT 159858
                           i   -------  ii  -i  ---    v      v        v   i 
C rnd-4_family-         50 AAAA-------AAGGAT-GGA---ATGGGTTGGACTTTTGGAACCGGTCT 12

  scaffold133|s     159859 ---GGATCGAT 159866
                           --- i i    
C rnd-4_family-         11 TTAGAACCGAT 1

Matrix = 20p43g.matrix
Kimura (with divCpGMod) = 12.07
Transitions / transversions = 2.80 (14/5)
Gap_init rate = 0.07 (14 / 187), avg. gap size = 2.50 (35 / 14)


256 24.68 5.73 7.10 scaffold133|size826974 159745 159901 (665398) genome_2_3381#DNA 310 464 (28) m_b861s001i89 22595

  scaffold133|s     159745 GAAAGTCGGAGTAG-ATCAAAATTCGGAAAAATAACAGCCGGTCCGGACA 159793
                               i         - i       ii      -   iv iv v    v  
  genome_2_3381        310 GAAAATCGGAGTAGAACCAAAATTTAGAAAAA-AACGCCTTGGCCGGCCA 358

  scaffold133|s     159794 GGGCGAATTTTTTCCGAA----AAACAAACAAAAATAAGAACGATGGTTT 159839
                           v   v-v       ii  ---- i     v   v i ii  ------- i
  genome_2_3381        359 CGGCT-TTTTTTTCTAAAGTTTAGACAAAAAAACACAGAAA-------TC 400

  scaffold133|s     159840 GGACATTTGGAACGGGTTTGG-ATCGATTTGGACG-GTCCAAATGTTTGG 159887
                           i  -i   i   vi i     - v i    i -  -v       i     
  genome_2_3381        401 AGA-GTTTAGAAGAGATTTGGAAGCAATTTAG-CGCTTCCAAATATTTGG 448

  scaffold133|s     159888 ATATAT--ACGTTGGA 159901
                           v   v --     v  
  genome_2_3381        449 TTATTTGAACGTTTGA 464

Matrix = 20p43g.matrix
Kimura (with divCpGMod) = 29.50
Transitions / transversions = 1.40 (21/15)
Gap_init rate = 0.10 (16 / 156), avg. gap size = 1.25 (20 / 16)


732 17.53 0.00 6.71 scaffold133|size826974 159893 160051 (665248) C genome_1_11390#DNA (0) 453 305 m_b861s001i90 22596

  scaffold133|s     159893 TACGTTGGACCCCATTTCGAAAATCGCCCATTATAGATAATGGACGACCC 159942
                             i            v i     i                          
C genome_1_1139        453 TATGTTGGACCCCATATTGAAAACCGCCCATTATAGATAATGGACGACCC 404

  scaffold133|s     159943 AGTATCGATACTGGTACGCGCGGTCCCAGTATCGATGCTGGGTTGTCCAT 159992
                             i           v         i       i    vi   -- i  i 
C genome_1_1139        403 AGCATCGATACTGGGACGCGCGGTTCCAGTATTGATGGCGGG--GCCCGT 356

  scaffold133|s     159993 TATCTATAATGGGCGACTTATAATATGGGGTCCAACATATATATTTTGAC 160042
                           v --- v vi    -    vi         --- v iii-  v  v    
C genome_1_1139        355 AA---AAATCGGGC-ACTTTCAATATGGGG---ATCGCG-ATCTTGTGAC 314

  scaffold133|s     160043 ATTTTTGGA 160051
                           i   v    
C genome_1_1139        313 GTTTGTGGA 305

Matrix = 20p43g.matrix
Kimura (with divCpGMod) = 15.24
Transitions / transversions = 1.36 (15/11)
Gap_init rate = 0.06 (10 / 158), avg. gap size = 1.00 (10 / 10)


285 22.77 3.85 2.86 scaffold133|size826974 161854 161957 (663342) genome_7_14113#DNA 109 213 (39) m_b861s001i91 22597

  scaffold133|s     161854 CAGAAAGATCATCT-CTTCTGATTATTTTGCTTTGTCACAC-ACAAGCTA 161901
                                  v i i  -       vvi     v v        - i i  v 
  genome_7_1411        109 CAGAAAGCTTACCTTCTTCTGAAGGTTTTGGTGTGTCACACAATAGGCAA 158

  scaffold133|s     161902 AAGTTGGCGCAGTCAAAAGTTATCACAATCAT-TCATGATC-TGCTGAAA 161949
                           v    v iv vi            i   -   -   vi   -  i --  
  genome_7_1411        159 CAGTTTGTCCTATCAAAAGTTATCGCAA-CATATCAAAATCGTGTT--AA 205

  scaffold133|s     161950 TGGTGCCT 161957
                               ii  
  genome_7_1411        206 TGGTATCT 213

Matrix = 20p43g.matrix
Kimura (with divCpGMod) = 26.07
Transitions / transversions = 1.09 (12/11)
Gap_init rate = 0.07 (7 / 103), avg. gap size = 1.00 (7 / 7)


332 17.39 4.35 0.00 scaffold133|size826974 164178 164246 (661053) C rnd-1_family-728#Unknown (1441) 567 496 m_b861s001i92 22598

  scaffold133|s     164178 ATAGAAAAAGTTCACAGGTCGTCTGTTTC---CTGAATATGGACATTCAA 164224
                                      v    v       v   v---i  v      i     v 
C rnd-1_family-        567 ATAGAAAAAGTGCACATGTCGTCTTTTTGAGGTTGCATATGGGCATTCCA 518

  scaffold133|s     164225 CTTTGAATATTTTGTGATAGAT 164246
                           i  vi     i           
C rnd-1_family-        517 TTTGAAATATCTTGTGATAGAT 496

Matrix = 20p43g.matrix
Kimura (with divCpGMod) = 19.81
Transitions / transversions = 0.71 (5/7)
Gap_init rate = 0.01 (1 / 68), avg. gap size = 3.00 (3 / 1)


794 26.14 0.82 1.23 scaffold133|size826974 164517 164760 (660539) genome_5_4290#DNA 216 458 (0) m_b861s001i93 22599

  scaffold133|s     164517 TAAGGTGCAGCGTCGTGCCCTAAAGGTCTGAAATAGCA-CTACACATAAT 164565
                             ii      vivi   v        vi  v - v   -     vi iv 
  genome_5_4290        216 TAGAGTGCAGGAGTGTGACCTAAAGGGTTGTA-TCGCATCTACAGGTGTT 264

  scaffold133|s     164566 ATCGATGCAATAGAACCCTTTAGGTCACGCTCCTGCACTCTGTATTCAGA 164615
                           i v     i  ii i             iv           iv v ii  
  genome_5_4290        265 GTAGATGCGATGAAGCCCTTTAGGTCACAGTCCTGCACTCTAAAATTGGA 314

  scaffold133|s     164616 GTCCACTGCAATTGAATTATGCTGTTGAAAATCTCATGGTGGC-ATGGTT 164664
                                     v  iv   v  v- iv v     i      v  -   - v
  genome_5_4290        315 GTCCACTGCATTTACATTTTGG-GCGGCAAATCCCATGGTTGCCATG-TA 362

  scaffold133|s     164665 ATTTTTATTGATGTGGGGGGAATATCTTAAAAAAATACAAAATGTATAGG 164714
                                 vv  i vv vi vi           vivv viv   vi  v   
  genome_5_4290        363 ATTTTTTATGGTCAGTAGCAAATATCTTAAATGTTTTTCAAAAATAAAGG 412

  scaffold133|s     164715 TAGCTACTAAGTATCATAGGAGGTAGGAAAAAACATATCCAAGCTG 164760
                              ii                  i        i   v         
  genome_5_4290        413 TAGTCACTAAGTATCATAGGAGGCAGGAAAAAGCATCTCCAAGCTG 458

Matrix = 20p43g.matrix
Kimura (with divCpGMod) = 31.14
Transitions / transversions = 0.85 (29/34)
Gap_init rate = 0.02 (5 / 243), avg. gap size = 1.00 (5 / 5)


3493 1.53 0.26 0.00 scaffold133|size826974 174297 174688 (650611) C genome_12_11342#DNA (0) 418 26 m_b862s001i1 22600

  scaffold133|s     174297 AGTCTCGTTCTGTCAATGCTATTTAATGCCTATATATCGGAGCCTATATA 174346
                             v i                                             
C genome_12_113        418 AGGCCCGTTCTGTCAATGCTATTTAATGCCTATATATCGGAGCCTATATA 369

  scaffold133|s     174347 ATTTTGGCGATGTGTTTTATAGGCTCTAAATATATAGGCATTAAATAGGC 174396
                                       i                                     
C genome_12_113        368 ATTTTGGCGATGCGTTTTATAGGCTCTAAATATATAGGCATTAAATAGGC 319

  scaffold133|s     174397 AAAAACCTCCTCGAGGGGCAATAGATCTGAAAAGAGGTTTTTGATCC-TA 174445
                                                                          -  
C genome_12_113        318 AAAAACCTCCTCGAGGGGCAATAGATCTGAAAAGAGGTTTTTGATCCCTA 269

  scaffold133|s     174446 TTTAATGCCTATTTAGATGTGACATCGAATGTTTTAGACCATTTTATTAA 174495
                                                                         v   
C genome_12_113        268 TTTAATGCCTATTTAGATGTGACATCGAATGTTTTAGACCATTTTAGTAA 219

  scaffold133|s     174496 ACATAAATTGACCACGTGATCACCACATCCACGATATGTTGCCACTATCT 174545
                                                                        v    
C genome_12_113        218 ACATAAATTGACCACGTGATCACCACATCCACGATATGTTGCCACGATCT 169

  scaffold133|s     174546 ATCTTGCCATCAAACCTACTCCAACTCGTGACACACAAGCACACTCTACA 174595
                                                                             
C genome_12_113        168 ATCTTGCCATCAAACCTACTCCAACTCGTGACACACAAGCACACTCTACA 119

  scaffold133|s     174596 AGAAATGACAACTCTCTGTCAATCGACGTTTACGAAGCCTATATAATGCC 174645
                                                                             
C genome_12_113        118 AGAAATGACAACTCTCTGTCAATCGACGTTTACGAAGCCTATATAATGCC 69

  scaffold133|s     174646 TATATTGAGTGGTCGAGTCAAAAATAAATAGGATTCACCCTAT 174688
                                                                i     
C genome_12_113         68 TATATTGAGTGGTCGAGTCAAAAATAAATAGGATTCATCCTAT 26

Matrix = 20p43g.matrix
Kimura (with divCpGMod) = 1.31
Transitions / transversions = 1.00 (3/3)
Gap_init rate = 0.00 (1 / 391), avg. gap size = 1.00 (1 / 1)


24957 7.49 1.74 0.73 scaffold133|size826974 174692 178090 (647209) C rnd-5_family-1062#DNA/PiggyBac (0) 3433 1 m_b862s001i2 22601

  scaffold133|s     174692 CTTATAGTATTTAAGTTGGGTACACATTCGTGCAATACCACCCCTTTCAC 174741
                                           i          v     v                
C rnd-5_family-       3433 CTTATAGTATTTAAGTCGGGTACACATACGTGCCATACCACCCCTTTCAC 3384

  scaffold133|s     174742 TGGAATCAACAGGATGCCTCATCAGACCAATAATGACATAAAATATTGTT 174791
                                                                             
C rnd-5_family-       3383 TGGAATCAACAGGATGCCTCATCAGACCAATAATGACATAAAATATTGTT 3334

  scaffold133|s     174792 ATCATATGACTAAACAGTCCATTGGCTGTCCCTTAATGTGTAATTGGTCT 174841
                                i                                            
C rnd-5_family-       3333 ATCATGTGACTAAACAGTCCATTGGCTGTCCCTTAATGTGTAATTGGTCT 3284

  scaffold133|s     174842 GCTAAGTCCATAAATGTGTTGTAGGTGCTAGGTACTAGTGTGTAGGGCCT 174891
                                                                             
C rnd-5_family-       3283 GCTAAGTCCATAAATGTGTTGTAGGTGCTAGGTACTAGTGTGTAGGGCCT 3234

  scaffold133|s     174892 GATTTTTGGGGGTTTTCAACAATTTTTCATGGTAAACTTTAAGACAACAC 174941
                                                                             
C rnd-5_family-       3233 GATTTTTGGGGGTTTTCAACAATTTTTCATGGTAAACTTTAAGACAACAC 3184

  scaffold133|s     174942 AAACTACAATGGAATCACACACACAACTATTTCTTTGTTCTCTTTTCATT 174991
                                                                             
C rnd-5_family-       3183 AAACTACAATGGAATCACACACACAACTATTTCTTTGTTCTCTTTTCATT 3134

  scaffold133|s     174992 TACTTTTGACTTCCCTTTGGAACTCTTCCTCTTAGCAACCTCATTTGCAA 175041
                                                                             
C rnd-5_family-       3133 TACTTTTGACTTCCCTTTGGAACTCTTCCTCTTAGCAACCTCATTTGCAA 3084

  scaffold133|s     175042 GCCACGACTTCATATTATCATCCAGTGATGATGTTGTGTGGTACGGTCCA 175091
                                                                       i     
C rnd-5_family-       3083 GCCACGACTTCATATTATCATCCAGTGATGATGTTGTGTGGTACAGTCCA 3034

  scaffold133|s     175092 TAACACCATGAACAAAGAGACACATTGCAATCCACACACCGTAATAACTG 175141
                                   i                                         
C rnd-5_family-       3033 TAACACCACGAACAAAGAGACACATTGCAATCCACACACCGTAATAACTG 2984

  scaffold133|s     175142 ACTGGATAGTTTTTTCCCTGTTGCCCATCGACATAGAAAGCAACACTGGC 175191
                                                                             
C rnd-5_family-       2983 ACTGGATAGTTTTTTCCCTGTTGCCCATCGACATAGAAAGCAACACTGGC 2934

  scaffold133|s     175192 CATTTGTAACACCTGATCTCAAGTTAGGCTCAGGAAGGTGCCTAAATGAT 175241
                                          ?                                  
C rnd-5_family-       2933 CATTTGTAACACCTGNTCTCAAGTTAGGCTCAGGAAGGTGCCTAAATGAT 2884

  scaffold133|s     175242 ACGTCAAGTCGCCTCGTATTTAGGTTGCTCCCGTTTTCCAAAATGCGTCT 175291
                                                                             
C rnd-5_family-       2883 ACGTCAAGTCGCCTCGTATTTAGGTTGCTCCCGTTTTCCAAAATGCGTCT 2834

  scaffold133|s     175292 GACCGTAACATAATCTGATCGTCCCTCCTTGGCATTCTTTCTTGGGCGGA 175341
                                  i                                          
C rnd-5_family-       2833 GACCGTAGCATAATCTGATCGTCCCTCCTTGGCATTCTTTCTTGGGCGGA 2784

  scaffold133|s     175342 GGGAAGTGTTATCTGCAGTAGAGGTAGTAGAAGACACAGAGGATATGGAT 175391
                                                                             
C rnd-5_family-       2783 GGGAAGTGTTATCTGCAGTAGAGGTAGTAGAAGACACAGAGGATATGGAT 2734

  scaffold133|s     175392 CTCTTGCTTGTCGATGCTTTTCGAGTCCTGAATCGATGATCTCCTCGCTG 175441
                                           ?i                                
C rnd-5_family-       2733 CTCTTGCTTGTCGATGNCTTTCGAGTCCTGAATCGATGATCTCCTCGCTG 2684

  scaffold133|s     175442 AACTGCAATTGACTCCTTTTGCTTGTCGGCACCATACTCTGTTGGGGAA- 175490
                                                            i        i    v -
C rnd-5_family-       2683 AACTGCAATTGACTCCTTTTGCTTGTCGGCACCGTACTCTGTCGGGGCAT 2634

  scaffold133|s     175491 AGCTTTGCCAAAACAACCATCTTACAAAATTCGTAGTGAGACAAAGGTGT 175540
                            ?                v   ? ?i     ?      ?    ?   i  
C rnd-5_family-       2633 ANCTTTGCCAAAACAACCCTCTNANGAAATTNGTAGTGNGACANAGGCGT 2584

  scaffold133|s     175541 CTTACC-TTTATTCAAAATGAATGTCTTGTATGCCACGTAAGCATTCACT 175589
                              i  -  i   i-vv      ?       i      ? i     ?   
C rnd-5_family-       2583 CTTGCCATTCATTT-CCATGAATNTCTTGTACGCCACGNAGGCATTNACT 2535

  scaffold133|s     175590 AACATTGTGTTATGTCCCCAAAAGAACAATGCCCACCACCACTTCAGCTT 175639
                            i       ii                 vi ?         i   ?    
C rnd-5_family-       2534 AGCATTGTGCCATGTCCCCAAAAGAACATCGNCCACCACCATTTCNGCTT 2485

  scaffold133|s     175640 ACACATCCATCTGTCAGATCGATAATTCCCTCGCAGCTGGTCCGCAATGT 175689
                           v i      i       i   i  v vvii?                   
C rnd-5_family-       2484 CCGCATCCACCTGTCAGGTCGGTATTGATTNCGCAGCTGGTCCGCAATGT 2435

  scaffold133|s     175690 CAACATTATTCATATTCAGATTGTACGAATCATTTAC---TGATAGACGC 175736
                               i  i     ?  ? vi       ?      i  ---i        v
C rnd-5_family-       2434 CAACGTTGTTCATNTTNATGTTGTACGNATCATTCACACTCGATAGACGA 2385

  scaffold133|s     175737 AGAAACCTTCCTTCTTTCATGGTACAAGAACTCTTGTCCCAAACCATCCT 175786
                             i   i    i  ii    -       v    i               ?
C rnd-5_family-       2384 AGGAACTTTCCCTCCCTCAT-GTACAAGTACTCCTGTCCCAAACCATCCN 2336

  scaffold133|s     175787 TGTCTTCTCTATCCATTTGATCT--GCTGCACACAAGTGGAAAGAAAATG 175834
                             v   i  v       i     -- i              ?  i     
C rnd-5_family-       2335 TGACTTTTCAATCCATTCGATCTTGGTTGCACACAAGTGGANAGGAAATG 2286

  scaffold133|s     175835 CACTCCTTTCTGATCGTAAACAGACACAGCAACAAGAGGACTTGCATTAA 175884
                                                ?   i                        
C rnd-5_family-       2285 CACTCCTTTCTGATCGTAAACNGACGCAGCAACAAGAGGACTTGCATTAA 2236

  scaffold133|s     175885 GAGGAGGACAATTCTCTAGGACTGCTGCCTTGACAGTACCCTTCACATTA 175934
                                  i    i   i i   ?  v     ?  ?  i     v  ?  -
C rnd-5_family-       2235 GAGGAGGGCAATCCTCCAAGACNGCAGCCTTNACNGTGCCCTTGACNTT- 2187

  scaffold133|s     175935 GGCAGA--TCCTTTCGATTCTTGATGTCATGCTGGATTACTTCCTTGGGA 175982
                            i    --      v i     ? i         i  ?       vv  ?
C rnd-5_family-       2186 GACAGATTTCCTTTGGGTTCTTNACGTCATGCTGAATNACTTCCTGTGGN 2137

  scaffold133|s     175983 AGGCCTCTCTGATTCGTCCTCGTCACTCCTTCAACCATTACTTTCTTGGG 176032
                             v     i  ii             ?  i  v     i  i        
C rnd-5_family-       2136 AGTCCTCTTTGGCTCGTCCTCGTCACNCCCTCCACCATCACCTTCTTGGG 2087

  scaffold133|s     176033 ATGCTGGAAGGATCCCAAACAGAACTTTGCCGACATGTATAGATTGTCAA 176082
                                          ?              v        i          
C rnd-5_family-       2086 ATGCTGGAAGGATCCNAAACAGAACTTTGCAGACATGTACAGATTGTCAA 2037

  scaffold133|s     176083 ATCGAATCATG-TGATA-CTCTTCAAGGAGGCAGTCGTAGAGAGC-CAT- 176128
                                      -     -    i - v   i      ?       -   -
C rnd-5_family-       2036 ATCGAATCATGATGATAGCTCTCC-ATGAGACAGTCGNAGAGAGCACATC 1988

  scaffold133|s     176129 AACTCTTGAATGCAAAGGAGAGAAGCCCAGGTCAATATACTTCTTGGGAG 176178
                                    i            v v    v   ? ?         v  i 
C rnd-5_family-       1987 AACTCTTGAGTGCAAAGGAGAGTATCCCATGTCNANATACTTCTTCGGGG 1938

  scaffold133|s     176179 CAGGCTGGTTTCGTAGGTAGAACGTGAATGTATACCCGTCATCAGCAAGG 176228
                            v           ? i      v        i  ?        ?    ? 
C rnd-5_family-       1937 CTGGCTGGTTTCGNAAGTAGAAAGTGAATGTGTANCCGTCATCNGCAANG 1888

  scaffold133|s     176229 CAGTCGGCCTGGAATCCATCGCCTTCCTTTTTGTAGTTAATTTGTAGCTT 176278
                                 vv      ?        i            i i  vi       
C rnd-5_family-       1887 CAGTCGCACTGGAANCCATCGCCCTCCTTTTTGTAGCTGATACGTAGCTT 1838

  scaffold133|s     176279 GTCAGCATGCTGA---CCCTTGAATCCCATTGTCTGCTCATCGCCAGATA 176325
                                  i ?   ---        ?     i           v  ?    
C rnd-5_family-       1837 GTCAGCACGNTGACTCCCCTTGAANCCCATCGTCTGCTCATCCCCNGATA 1788

  scaffold133|s     176326 AGTCTCGACCTGGCAGCCACGCATACCGAAAAATCAA-TTGGAGATGTCT 176374
                           ii             ?           v   i     -         ? -
C rnd-5_family-       1787 GATCTCGACCTGGCANCCACGCATACCTAAAGATCAATTTGGAGATGNC- 1739

  scaffold133|s     176375 TAGAA--ACTCATCTACCTTGAAGTTGGGGTGGGTTTTCCTAGATGGAAT 176422
                           - i  --    i                    v  i  v v         
C rnd-5_family-       1738 -AAAAGTACTCGTCTACCTTGAAGTTGGGGTGTGTCTTGCGAGATGGAAT 1690

  scaffold133|s     176423 TGGAAGCTTGGGATCCTGACA-GGCAAAACAAGCCTTCCATTCTTTGAAG 176471
                             ?  v         i    i-      i  ?                  
C rnd-5_family-       1689 TGNAATCTTGGGATCTTGACGTGGCAAAGCANGCCTTCCATTCTTTGAAG 1640

  scaffold133|s     176472 CGACGTGCAGCACTGGGTCCAAGAACTCGGCAGAGGAAGGCAGAATGA-T 176520
                             v  vi     i    v        ?  i         ? i vv   - 
C rnd-5_family-       1639 CGCCGGACAGCATTGGGACCAAGAACNCGACAGAGGAAGNCGGTTTGAGT 1590

  scaffold133|s     176521 GAATTGGGTCCTTCAGTTCGGAGGCT-AGTTTCATCTCAATTTGTGGAGA 176569
                                          ?    --    -  i  ? ?i        v  i  
C rnd-5_family-       1589 GAATTGGGTCCTTCANTTCG--GGCTGAGCTTNANTTCAATTTGAGGGGA 1542

  scaffold133|s     176570 TGGATTTAAACCATTCCATCCAAACAAG--TAG--AAAT--ATTGCTCCC 176613
                           ?  i  i iv     ------i  v   --   --    --   v     
C rnd-5_family-       1541 NGGGTTCAGCCCATT------GAAGAAGAATAGATAAATGAATTTCTCCC 1498

  scaffold133|s     176614 ACTCCTCGGTA-TGAAATCTCTTGAACTGGGGATAAAATGATTTCGATCC 176662
                                     i-    ivv             i  i?  ??i    ?   
C rnd-5_family-       1497 ACTCCTCGGTGCTGAAGGGTCTTGAACTGGGGGTAGNATNNCTTCGNTCC 1448

  scaffold133|s     176663 CATCTGCATCAGCATTGCCTTCTCGTTCGACCATGTGCAGAGAGTGTGTA 176712
                                                            i         -i  vi 
C rnd-5_family-       1447 CATCTGCATCAGCATTGCCTTCTCGTTCGACCACGTGCAGAGA-CGTTCA 1399

  scaffold133|s     176713 CATCA-AGAACATAGGGAGAAATGTTCTCTGACT---TCTTG---TGCTT 176755
                           v vv -  i  i      -----           ---     ---     
C rnd-5_family-       1398 GAAGAGAGGACGTAGGGA-----GTTCTCTGACTTGCTCTTGGAATGCTT 1354

  scaffold133|s     176756 CTTGTACACAGGTAGAAAGGCATCTACCCACTCAACTGGGTGGCTATTGA 176805
                             ?                     ?        i     i     i  ? 
C rnd-5_family-       1353 CTNGTACACAGGTAGAAAGGCATCNACCCACTCGACTGGATGGCTGTTNA 1304

  scaffold133|s     176806 CAGTCAGATTGCTGTCATGAAGGAATCGAGCCCTTGGAGTACCCTTCAAG 176855
                            ?               ?          ?         vi          
C rnd-5_family-       1303 CNGTCAGATTGCTGTCANGAAGGAATCGNGCCCTTGGATCACCCTTCAAG 1254

  scaffold133|s     176856 TTGCCTTTGAAGACTGGCCGGTCCCAGATTTCATCATTGTTCTGTTTTGG 176905
                                      v  ?  i        v  i  i   ?v      i ? ? 
C rnd-5_family-       1253 TTGCCTTTGAACACNGGTCGGTCCCACATCTCGTCANAGTTCTGCTNTNG 1204

  scaffold133|s     176906 AACTGTAGGAAGGAGATCTGGATTGTCTGTAGGGGCCCAGAAGTCAAACA 176955
                                 ?  ?        v    i   ?  i  ?  v iv ?   i   i
C rnd-5_family-       1203 AACTGTNGGNAGGAGATCGGGATCGTCNGTGGGNGCACGCANGTCGAACG 1154

  scaffold133|s     176956 TATTGACGGGCTCTTGGGCAGGTGTCGCACTTGCAGTG--AGGAGCTTCC 177003
                           v    ?                i i             --          
C rnd-5_family-       1153 GATTGNCGGGCTCTTGGGCAGGCGCCGCACTTGCAGTGAAAGGAGCTTCC 1104

  scaffold133|s     177004 ATCTTGAGCCAACTGGGAACCCAGATAATTCATTGACATTTGGAACCGG- 177052
                              ?   ?        i  ?     i  i    iv  i    v      -
C rnd-5_family-       1103 ATCNTGANCCAACTGGAAANCCAGACAACTCATCCACGTTTGCAACCGGG 1054

  scaffold133|s     177053 ------AACATCAGCAATTGGAAGCTGACGCTCCATGCAGTCACGAAGCA 177096
                           ------      i   i-v                         --    
C rnd-5_family-       1053 CCTTCTAACATCGGCAG-AGGAAGCTGACGCTCCATGCAGTCAC--AGCA 1007

  scaffold133|s     177097 TCTGCCGAAGAGCCGATTTGTTGCCCTTTGGCTTGAGGCCTCGGGCAGAT 177146
                                i     ? viii  v  -        ?                  
C rnd-5_family-       1006 TCTGCTGAAGANCAAGCTTCTT-CCCTTTGGNTTGAGGCCTCGGGCAGAT 958

  scaffold133|s     177147 ATGGAACTCCTCAAATCCTCAACTCTAAGTTTCATAATCTGTTCTTCAGT 177196
                                         ?                                i  
C rnd-5_family-        957 ATGGAACTCCTCAANTCCTCAACTCTAAGTTTCATAATCTGTTCTTCGGT 908

  scaffold133|s     177197 TAGAAACCATGACAGAAATGAATCGTCAGGCTCCGTATTGAGGGCCTCTG 177246
                                           i                                 
C rnd-5_family-        907 TAGAAACCATGACAGAGATGAATCGTCAGGCTCCGTATTGAGGGCCTCTG 858

  scaffold133|s     177247 GTGCAAGCTCAGTACCCTCGGACTCCCTGACAGCACTCTCCAACATGCTC 177296
                                                                             
C rnd-5_family-        857 GTGCAAGCTCAGTACCCTCGGACTCCCTGACAGCACTCTCCAACATGCTC 808

  scaffold133|s     177297 AAAGGCAGGTGGTCATCTTCTTCGGCCACACCATCTGCTGTCTCCTCGAC 177346
                           i                                  i              
C rnd-5_family-        807 GAAGGCAGGTGGTCATCTTCTTCGGCCACACCATCCGCTGTCTCCTCGAC 758

  scaffold133|s     177347 AACAGCATGAAAGAAGGGCCCTTGTTCTCCATCAGAGTCATATCCATCCT 177396
                              i    v  i         ?? i        i     i          
C rnd-5_family-        757 AACGGCATCAAGGAAGGGCCCNNGCTCTCCATCGGAGTCGTATCCATCCT 708

  scaffold133|s     177397 CCCATTTGTTCTCGTCAAGATTGGTAATTGATCGTG-TTTTTTATGCGGA 177445
                                ?          i        ?          -i            
C rnd-5_family-        707 CCCATNTGTTCTCGTCGAGATTGGTNATTGATCGTGCCTTTTTATGCGGA 658

  scaffold133|s     177446 GGAATACCTACCGCCTCTACGTAGAAGTGGGTGTTCTTTGCTGGTGAAGG 177495
                                ?           i             i     i      i  ?  
C rnd-5_family-        657 GGAATNCCTACCGCCTCCACGTAGAAGTGGGCGTTCTCTGCTGGCGANGG 608

  scaffold133|s     177496 AGGCGGAAGAGAAGCCCCACCGACCAGTGCAGGAGATGGATCACCAGCAG 177545
                                       ?     i    ?                  i  i    
C rnd-5_family-        607 AGGCGGAAGAGANGCCCCGCCGANCAGTGCAGGAGATGGATCGCCGGCAG 558

  scaffold133|s     177546 CTAGAGATGGCCCATATGGTTCAACTAAACCATCACCCCTCTCCATAGAC 177595
                                  i    v        ?                      i   i?
C rnd-5_family-        557 CTAGAGACGGCCGATATGGTTNAACTAAACCATCACCCCTCTCCGTAGGN 508

  scaffold133|s     177596 TGCCTGGCAACATTGCGACGGGGTGATCTGCGTGACGTGTGGCCTGTGGC 177645
                                   i  ? ?   i          v ?      i            
C rnd-5_family-        507 TGCCTGGCGACNTNGCGGCGGGGTGATCGGNGTGACGCGTGGCCTGTGGC 458

  scaffold133|s     177646 TGAT-CTGAGACCAAGCGAACTAGCGGGCGATTGGTAAGTTTCATTGATG 177694
                           i   -        ?    ?i  i         ?  i         v   i
C rnd-5_family-        457 CGATGCTGAGACCNAGCGNGCTGGCGGGCGATNGGCAAGTTTCATGGATA 408

  scaffold133|s     177695 GTTGA---TGGTGGAGCAGCAATTCCGGGTCGGCGTGGAGGGGAATTTGA 177741
                                ---                           i           i  
C rnd-5_family-        407 GTTGAGATTGGTGGAGCAGCAATTCCGGGTCGGCGCGGAGGGGAATTCGA 358

  scaffold133|s     177742 GCTGGCCGCATGAGAAAGGGATGGGGCAGTGGCTTGGGGAGGCACTTGCA 177791
                             i                                    ?          
C rnd-5_family-        357 GCCGGCCGCATGAGAAAGGGATGGGGCAGTGGCTTGGGGNGGCACTTGCA 308

  scaffold133|s     177792 ACGCGGAAGGAGCCATCTTTATGAGCTGA--GCGCATCCAACTGATTCCG 177839
                                           ??      ?   i--        i          
C rnd-5_family-        307 ACGCGGAAGGAGCCATNNTTATGANCTGGTTGCGCATCCGACTGATTCCG 258

  scaffold133|s     177840 GTGGAAGCGTTGGGTTAGGCACATCGTCAAAAATTCAATGCATGAAATTT 177889
                                                               i             
C rnd-5_family-        257 GTGGAAGCGTTGGGTTAGGCACATCGTCAAAAATTCGATGCATGAAATTT 208

  scaffold133|s     177890 TGATAGGTGGACAAAATTGTTAGTAGTGGGGTAATACACCCCATGGAAAT 177939
                              ii                              i   v          
C rnd-5_family-        207 TGACGGGTGGACAAAATTGTTAGTAGTGGGGTAATGCACACCATGGAAAT 158

  scaffold133|s     177940 ATCAACTAGTACTAATTCGATGCTGTTCTTTTCATTGGTGGGCTCAGATT 177989
                              i                  ?i i        v     ii        
C rnd-5_family-        157 ATCGACTAGTACTAATTCGATGNCGCTCTTTTCAATGGTGAACTCAGATT 108

  scaffold133|s     177990 TAGCTAGAAATCA-------AGTTTTAACAGACTTCTTATTGCTAAAACA 178032
                               i ?      -------   ii   ?              ?i     
C rnd-5_family-        107 TAGCCANAAATCATTTATCTAGTCCTAANAGACTTCTTATTGCNGAAACA 58

  scaffold133|s     178033 CTAGGCAGTACGGCACATAGATGTACCCGATACTATAAGGAGATAAAAAA 178082
                              -             iv     i      ?              i   
C rnd-5_family-         57 CTA-GCAGTACGGCACACTGATGTGCCCGATNCTATAAGGAGATAAGAAA 9

  scaffold133|s     178083 AAAGTATT 178090
                           v     i 
C rnd-5_family-          8 CAAGTACT 1

Matrix = 20p43g.matrix
Kimura (with divCpGMod) = 6.49
Transitions / transversions = 2.33 (177/76)
Gap_init rate = 0.02 (55 / 3398), avg. gap size = 1.53 (84 / 55)


480 11.43 0.00 0.00 scaffold133|size826974 178166 178235 (647064) rnd-5_family-230#Unknown 2 71 (763) m_b862s001i3 22602

  scaffold133|s     178166 AAAAACAACTTTTTAGAACCAGAGAAAGTGTTGATCGCCGAAAATCGGAT 178215
                                  vv               v   i              v      
  rnd-5_family-          2 AAAAACACGTTTTTAGAACCAGAGTAAGCGTTGATCGCCGAAACTCGGAT 51

  scaffold133|s     178216 CAAACTGGCTTGCAAGCTAT 178235
                                 v   i  i      
  rnd-5_family-         52 CAAACTTGCTCGCGAGCTAT 71

Matrix = 20p43g.matrix
Kimura (with divCpGMod) = 8.02
Transitions / transversions = 0.60 (3/5)
Gap_init rate = 0.00 (0 / 69), avg. gap size = 0.0 (0 / 0)


703 7.31 0.00 5.21 scaffold133|size826974 178240 178340 (646959) genome_11_9683#DNA 1 96 (360) m_b862s001i4 22603

  scaffold133|s     178240 GTGGTCAGTGGTTGAGACTATGAGCTATGAGTCATAGTCCAAGACCTACC 178289
                                       v                           i   ----- 
  genome_11_968          1 GTGGTCAGTGGTGGAGACTATGAGCTATGAGTCATAGTCCGAGA-----C 45

  scaffold133|s     178290 ATACTTATTCCTATCTCATTTTCTACAACCTTTGACGACACCTATGAGCC 178339
                                           v         i    v   v            i 
  genome_11_968         46 ATACTTATTCCTATCTGATTTTCTACGACCTATGAGGACACCTATGAGTC 95

  scaffold133|s     178340 A 178340
                            
  genome_11_968         96 A 96

Matrix = 20p43g.matrix
Kimura (with divCpGMod) = 5.62
Transitions / transversions = 0.75 (3/4)
Gap_init rate = 0.05 (5 / 100), avg. gap size = 1.00 (5 / 5)


269 16.13 1.61 0.00 scaffold133|size826974 178345 178406 (646893) rnd-5_family-2472#Unknown 4 66 (11) m_b862s001i5 22604

  scaffold133|s     178345 CTACTAGCAACATTAGTAGCAAAAGAA-TCCCCTTGATAACTACATGTAA 178393
                            i    i   v    v        i  -     v  ?           v 
  rnd-5_family-          4 CCACTAACAAAATTACTAGCAAAAAAAATCCCCATGNTAACTACATGTTA 53

  scaffold133|s     178394 AACCAAATCTACA 178406
                             v  v v     
  rnd-5_family-         54 AAACATAACTACA 66

Matrix = 20p43g.matrix
Kimura (with divCpGMod) = 18.50
Transitions / transversions = 0.43 (3/7)
Gap_init rate = 0.02 (1 / 61), avg. gap size = 1.00 (1 / 1)


2686 11.14 0.00 1.24 scaffold133|size826974 178398 178806 (646493) C rnd-1_family-1321#Unknown (0) 404 1 m_b862s001i6 22605

  scaffold133|s     178398 AAATCTACAATGAAGAATGCAAAACACATTACTTTCTTGACCTCAGCACC 178447
                                          v       -   ?i     i    ?          
C rnd-1_family-        404 AAATCTACAATGAAGCATGCAAA-CACNCTACTTCCTTGNCCTCAGCACC 356

  scaffold133|s     178448 CTCTGTGGAGTGTCTCCCTCACTCCTGGTCCTCTTCCTCAAATCCCTCTG 178497
                               ?            -                     ii  i   -- 
C rnd-1_family-        355 CTCTNTGGAGTGTCTCC-TCACTCCTGGTCCTCTTCCTCGGATTCCT--G 309

  scaffold133|s     178498 TAAAGTCTTCCTGCATGCTGACCTTGCTTCATCCATCCTCTCCTTCTCAC 178547
                             vv   i v  ? i   i v   i                i i i    
C rnd-1_family-        308 TACCGTCCTACTNCGTGCCGCCCTCGCTTCATCCATCCTCTTCCTTTCAC 259

  scaffold133|s     178548 GCTCTCTAATCAATGCTCTACACCGTTCTTCCTCCGGGATACACACACTT 178597
                                   ?  i         i            v   i   v   i   
C rnd-1_family-        258 GCTCTCTANTCGATGCTCTACGCCGTTCTTCCTCAGGGGTACTCACGCTT 209

  scaffold133|s     178598 TCCTGACTTCCACTCTGCCCCTGCCGCTCCATCCTCTTCCTCTGCTTGTC 178647
                              v                   ?                     i    
C rnd-1_family-        208 TCCGGACTTCCACTCTGCCCCTGNCGCTCCATCCTCTTCCTCTGCCTGTC 159

  scaffold133|s     178648 CTGTTCACGGATCTGCTCCTGCTGTTGTGTCATGGTGTACTTCCTCAAGT 178697
                                 i    v          v  i        v        i      
C rnd-1_family-        158 CTGTTCGCGGAGCTGCTCCTGCAGTCGTGTCATGCTGTACTTCTTCAAGT 109

  scaffold133|s     178698 GATCAGGCAGTATGAAACTGTTGTGTTTCATTAAGTTGCATCGGGTATAC 178747
                               v     v            i i      -         vii     
C rnd-1_family-        108 GATCCGGCAGGATGAAACTGTTGCGCTTCATT-AGTTGCATCCAATATAC 60

  scaffold133|s     178748 TCATTTTGTGATGAGAGGTGCTCAACGATGCGAGAGTAAGGCCTCCGAGC 178797
                             i i      i     i     ?v      i? ?               
C rnd-1_family-         59 TCGTCTTGTGACGAGAGATGCTCNTCGATGCANGNGTAAGGCCTCCGAGC 10

  scaffold133|s     178798 AATACCATC 178806
                           i        
C rnd-1_family-          9 GATACCATC 1

Matrix = 20p43g.matrix
Kimura (with divCpGMod) = 8.97
Transitions / transversions = 2.00 (30/15)
Gap_init rate = 0.01 (5 / 408), avg. gap size = 1.00 (5 / 5)

2579 17.34 0.21 0.63 scaffold133|size826974 178617 179092 (646207) C rnd-1_family-939#Unknown (0) 474 1 m_b862s001i7 22605

  scaffold133|s     178617 CCTGCCGCTCCATCCTCTTCCTCTGCTTGTCCTGTTCACGGATCTGCTCC 178666
                               ?                     i          i    v       
C rnd-1_family-        474 CCTGNCGCTCCATCCTCTTCCTCTGCCTGTCCTGTTCGCGGAGCTGCTCC 425

  scaffold133|s     178667 TGCTGTTGTGTCATGGTGTACTTCCTCAAGTGATCAGGCAGTATGAAACT 178716
                              v  i        v        i          v     v     i  
C rnd-1_family-        424 TGCAGTCGTGTCATGCTGTACTTCTTCAAGTGATCCGGCAGGATGAAGCT 375

  scaffold133|s     178717 GTTGTGTTTCATTAAGTTGCATCGGGTATACTCATTTTGTGATGAGAGGT 178766
                               i  ?      -  i   i vii       i i      i  v    
C rnd-1_family-        374 GTTGCGTNTCATTA-GTCGCACCCAATATACTCGTCTTGTGACGACAGGT 326

  scaffold133|s     178767 GCTCAACGATGCGAGAGTAAGGCCTCCGAGCAATACCATCACTCCTATTG 178816
                               vvvi    i?     v         v i? ?  i          ii
C rnd-1_family-        325 GCTCTCGAATGCANGAGTACGGCCTCCGACCGNTNCCGTCACTCCTATCA 276

  scaffold133|s     178817 ACCTTGCACAAAGGCATACCACATTGATGACACTTCCAATGTGTATTGAT 178866
                               v     i?     i     ? vvi          v     i    ?
C rnd-1_family-        275 ACCTGGCACAGNGGCATGCCACANTCCCGACACTTCCACTGTGTGTTGAN 226

  scaffold133|s     178867 TGTCTTCAGCA-TGTACTGGCGGCAAATGAAGCAACTCTGCTGCCTGACC 178915
                           ?  i  --   -?                  i  i               
C rnd-1_family-        225 NGTTTT--GCAGNGTACTGGCGGCAAATGAAACAGCTCTGCTGCCTGACC 178

  scaffold133|s     178916 CTAACCTTCGCATCTTCTTCGACATTTAGTCTTGGGTGAATGATAGAGCC 178965
                                   v vvi    i ivv   iiv  i    i     i  i  v  
C rnd-1_family-        177 CTAACCTTGGACCCTTCCTTCCCATCCTGTTTTGGATGAATAATGGATCC 128

  scaffold133|s     178966 ATCTTTGCCGGTAATGCATACAACAGGCTTCATTGTACCTACGGAAGGAA 179015
                               vv?     i  ? i?           ii v ??? ivvi      i
C rnd-1_family-        127 ATCTGGNCCGGTGATNCGNACAACAGGCTTTGTAGNNNCCCGAGAAGGAG 78

  scaffold133|s     179016 CAGTCGGTGCACTAGGCTGTTGAGTAGAGCAATACCTCAAGCGCCCATCT 179065
                                vvv     i     v  ??   v? i            i     ?
C rnd-1_family-         77 CAGTCCTGGCACTGGGCTGATGNNTAGTNCGATACCTCAAGCGTCCATCN 28

  scaffold133|s     179066 GACAATTGCTTTCCAATCAAATTGACC 179092
                            ?   iv          i     ?i  
C rnd-1_family-         27 GNCAACGGCTTTCCAATTAAATTNGCC 1

Matrix = 20p43g.matrix
Kimura (with divCpGMod) = 17.83
Transitions / transversions = 1.41 (48/34)
Gap_init rate = 0.01 (4 / 475), avg. gap size = 1.00 (4 / 4)

2561 15.89 0.00 0.23 scaffold133|size826974 178731 179159 (646140) C rnd-1_family-671#Unknown (0) 1071 644 m_b862s001i8 22605

  scaffold133|s     178731 AGTTGCATCGGGTATACTCATTTTGTGATGAGAGGTGCTCAACGATGCGA 178780
                                    vii       i i      i           vv      i?
C rnd-1_family-       1071 AGTTGCATCCAATATACTCGTCTTGTGACGAGAGGTGCTCCTCGATGCAN 1022

  scaffold133|s     178781 GAGTAAGGCCTCCGAGCAATACCATCACTCCTATTGACCTTGCACAAAGG 178830
                                ?           i?               ii    v     i?  
C rnd-1_family-       1021 GAGTANGGCCTCCGAGCGNTACCATCACTCCTATCAACCTGGCACAGNGG 972

  scaffold133|s     178831 CATACCACATTGATGACACTTCCAATGTGTATTGATTGTCTTCAGCATGT 178880
                              i      vvvi          v     i            i vi?  
C rnd-1_family-        971 CATGCCACATATCCGACACTTCCACTGTGTGTTGATTGTCTTCGGAGNGT 922

  scaffold133|s     178881 ACTGGCGGCAAATGAAGCAACTCTGCTGCCTGACCCTAACCTTCGCATCT 178930
                                       i   i  i                         ?    
C rnd-1_family-        921 ACTGGCGGCAAACGAAACAGCTCTGCTGCCTGACCCTAACCTTCGNATCT 872

  scaffold133|s     178931 TCTTCGACATTTAGTCTTGGGTGAATGATAGAGCCATCTTTGCCGGTAAT 178980
                               ivv   ?i?v      i     i  i  v      vv?     i  
C rnd-1_family-        871 TCTTTCCCATNCNTTCTTGGATGAATAATGGATCCATCTGGNCCGGTGAT 822

  scaffold133|s     178981 GCATACAACAGGCTTCATTGTACCTACGGAAGGAACAGTCGGTGCACTAG 179030
                           ? i?            i       vv      i?i     v    i  i 
C rnd-1_family-        821 NCGNACAACAGGCTTCGTTGTACCGCCGGAAGANGCAGTCCGTGCGCTGG 772

  scaffold133|s     179031 GCTGTTGAGTAGAGCAATACCTCAAGCGCCCATCTGACAATTGCTTTCCA 179080
                               v vv  v  - i    i    ?  i     v ?   iv  i ?   
C rnd-1_family-        771 GCTGATTTGTCGA-CGATACTTCAANCGTCCATCGGNCAACGGCCTNCCA 723

  scaffold133|s     179081 ATCAAATTGACCATTGTCCTAACGTTAAAGTCATCAATAAAATCCTCCTC 179130
                                   vi               ii          i?     ?  v  
C rnd-1_family-        722 ATCAAATTTGCCATTGTCCTAACGTCGAAGTCATCAACNAAATCNTCATC 673

  scaffold133|s     179131 CATGTTATCAAAGAAGTCTGCGGTGAATT 179159
                              ?     i         v i       
C rnd-1_family-        672 CATNTTATCGAAGAAGTCTCCAGTGAATT 644

Matrix = 20p43g.matrix
Kimura (with divCpGMod) = 15.21
Transitions / transversions = 1.52 (41/27)
Gap_init rate = 0.00 (1 / 428), avg. gap size = 1.00 (1 / 1)


491 25.87 2.10 0.00 scaffold133|size826974 179322 179464 (645835) C genome_2_13625#DNA (20) 485 340 m_b862s001i9 22606

  scaffold133|s     179322 ACATGTCCTCGACATGCCCTTGGACGTGTCCAATGTCTGTGATTTTCCCC 179371
                                    v   i  i              v     iv i    ii  v
C genome_2_1362        485 ACATGTCCTGGACGTGTCCTTGGACGTGTCCTATGTCCTTAATTTCTCCA 436

  scaffold133|s     179372 CGACACGTGTTATTTTTGGACACGATGATTGATGCCGGCTTTGGGTCACG 179421
                           v   i  v   v   v         v  ivv   i i iv   i   v i
C genome_2_1362        435 GGACGCGGGTTTTTTGTGGACACGAGGACATATGTCAGTGTTGAGTCCCA 386

  scaffold133|s     179422 TGTCGGCCAGATGTCCGC--AAG-TTTGAGTCCCACATTTTACGTA 179464
                               v   vvi     v --   -     v  v  i iv    i  
C genome_2_1362        385 TGTCCGCCCCGTGTCCTCAGAAGTTTTGACTCACATACATTACATA 340

Matrix = 20p43g.matrix
Kimura (with divCpGMod) = 28.97
Transitions / transversions = 0.85 (17/20)
Gap_init rate = 0.01 (2 / 142), avg. gap size = 1.50 (3 / 2)


3800 16.97 5.55 1.14 scaffold133|size826974 179472 180228 (645071) rnd-4_family-98#DNA/hAT-Tag1 221 1010 (4225) m_b862s001i10 22607

  scaffold133|s     179472 GGCTCATTTTTCAGGTAAGAGTCTTGCCCCTTCATCTTCATTTCAAAGTT 179521
                             i                   ii iv      vi               
  rnd-4_family-        221 GGTTCATTTTTCAGGTAAGAGTTCTAACCCTTCCCCTTCATTTCAAAGTT 270

  scaffold133|s     179522 TTTCATCACCTCACCTGACAATTTTTT-CAATTAAATACTTGCCACCCCT 179570
                               i    v   i             -             i        
  rnd-4_family-        271 TTTCGTCACGTCATCTGACAATTTTTTTCAATTAAATACTTACCACCCCT 320

  scaffold133|s     179571 CCACGAGACTTGTCGTTGCTCGGACCACAGATCTAATTCAGCCGCCC--- 179617
                               i   i iv           v                       ---
  rnd-4_family-        321 CCACAAGATTCTTCGTTGCTCGGCCCACAGATCTAATTCAGCCGCCCACC 370

  scaffold133|s     179618 -GCCCCCCCTCCCCTCAACCCAAACAACAACAGCTAGCAGCCCGTTCATT 179666
                           -    i         i   v i               iii  v    i  
  rnd-4_family-        371 CGCCCTCCCTCCCCTTAACGCGAACAACAACAGCTAGTGACCGGTTCGTT 420

  scaffold133|s     179667 TCTAAGGTAAGAGTCTTGCCCCTTCCTCTTCGTTTCACAGTTTTTCATCA 179716
                           ii             i vi       i    i     v       -i  v
  rnd-4_family-        421 CTTAAGGTAAGAGTCCTCTCCCTTCCCCTTCATTTCAAAGTTTTT-GTCT 469

  scaffold133|s     179717 CGTCACCTGACA-TTTTTTTCAATTAAATACTTACCACCCCTCCACAAAA 179765
                                v      -                         i       i i 
  rnd-4_family-        470 CGTCAACTGACAATTTTTTTCAATTAAATACTTACCACTCCTCCACGAGA 519

  scaffold133|s     179766 ATCATCGTTGCTGGGCCCACAGATCTAATTCAGCCGCCCGCCACCCCTCC 179815
                           v    i      v                             vi      
  rnd-4_family-        520 TTCATTGTTGCTCGGCCCACAGATCTAATTCAGCCGCCCGCCCTCCCTCC 569

  scaffold133|s     179816 TCTCAAGACAAACAACAGCAGCTAGCCAGCCGGTTCGTTTTTAAGGTAAG 179865
                           i i   viii  v  i i    v  -i   v    v   i          
  rnd-4_family-        570 CCCCAACGTGAAGAATAACAGCAAG-TAGCAGGTTGGTTCTTAAGGTAAG 618

  scaffold133|s     179866 ACTCTTGCCCCTTCCTCTTCATTTCAAAGTTTTTCATCACCTCACCTGAC 179915
                            v ii vi       i                  ii   iv   v    -
  rnd-4_family-        619 AGTTCTCTCCCTTCCCCTTCATTTCAAAGTTTTTTGTCATGTCAACTGA- 667

  scaffold133|s     179916 AATATTTTTCAATTAAATACTTACCACCCCTCGACAAGAATTGTCGTCAC 179965
                             vv  v                         v  i   v ii    ii 
  rnd-4_family-        668 AAGCTTGTTCAATTAAATACTTACCACCCCTCCACGAGATTCATCGTTGC 717

  scaffold133|s     179966 TTGGCCCACAAATCTAATTCAGCCGTCCGCCCCCCCCCTCCTCTCAAGGC 180015
                            i        i              ------   i      i i   v i
  rnd-4_family-        718 TCGGCCCACAGATCTAATTCAGCCG------CCCTCCCTCCCCCCAATGT 761

  scaffold133|s     180016 AAACAACAACAGCTAGCAGCCAGTTCGTTTTTCAGGTAAGAGTCTTGCCC 180065
                           i  v         v  i    i   v   i  v          ii vi  
  rnd-4_family-        762 GAAGAACAACAGCAAGTAGCCGGTTGGTTCTTAAGGTAAGAGTTCTCTCC 811

  scaffold133|s     180066 CTTCCTCTTAATTTCACAGTTTT--TCA------TCACGTCACCT----- 180102
                                i   v      v      --  i------  v v  v   -----
  rnd-4_family-        812 CTTCCCCTTCATTTCAAAGTTTTTGTCGGTTCTCTCCCTTCCCCTTCATT 861

  scaffold133|s     180103 --GACATTTTTTTTCA---------------------ATTAAATACTTAC 180129
                           --i vi      v   ---------------------             
  rnd-4_family-        862 TCAAAGTTTTTTGTCACGTCAACTGAAATTTTTTTGAATTAAATACTTAC 911

  scaffold133|s     180130 CACCCCTCCACAAGAATTGTCGTCGCTGGGCCCACAGATCTAGTTCGGCC 180179
                                      iv    iiv i i   vi        v   ii   i   
```
