## Supplementary material for "Improved Reference Genome for *Cyclotella Cryptica* CCMP332, a Model for Cell Wall Morphogenesis, Salinity Adaptation, and Lipid Production in Diatoms (Bacillariophyta)": cryptica_pilon5.fasta.align (part 84 of 753)

```
  rnd-4_family-        912 CACCCCTCCACGCGAATCAGCATTGCTCAGCCCACAGCTCTGATTCAGCC 961

  scaffold133|s     180180 GTCCGCCCCCCCTCCCCTCAACGCAAACAACAACAGCTAGCAGCCAGTT 180228
                            i i    i            i                  i        
  rnd-4_family-        962 GCCTGCCCTCCCTCCCCTCAATGCAAACAACAACAGCTAGTAGCCAGTT 1010

Matrix = 20p43g.matrix
Kimura (with divCpGMod) = 17.95
Transitions / transversions = 1.82 (82/45)
Gap_init rate = 0.02 (18 / 756), avg. gap size = 2.83 (51 / 18)


699 9.28 0.00 1.03 scaffold133|size826974 180191 180288 (645011) rnd-1_family-478#Unknown 1 97 (0) m_b862s001i11 22608

  scaffold133|s     180191 CTCCCCTCAACGCAAACAACAACAGCTAGCAGCCAGTTTCTCATTGCGGT 180240
                                        i                    i   iv iv  vv   
  rnd-1_family-          1 CTCCCCTCAACGCGAACAACAACAGCTAGCAGCCGGTTCGTTTTTCAGGT 50

  scaffold133|s     180241 GCAGTAGCCCCCAGCTGCTGGATATAAATTGGGAGTGCAAATATTTCC 180288
                           i                                     -         
  rnd-1_family-         51 ACAGTAGCCCCCAGCTGCTGGATATAAATTGGGAGTGC-AATATTTCC 97

Matrix = 20p43g.matrix
Kimura (with divCpGMod) = 6.79
Transitions / transversions = 1.25 (5/4)
Gap_init rate = 0.01 (1 / 97), avg. gap size = 1.00 (1 / 1)

9048 2.78 0.19 0.10 scaffold133|size826974 180242 181285 (644014) rnd-1_family-628#Unknown 2 1046 (0) m_b862s001i12 22608

  scaffold133|s     180242 CAGTAGCCCCCAGCTGCTGGATATAAATTGGGAGTGCAAATATTTCCCCC 180291
                                                                  -          
  rnd-1_family-          2 CAGTAGCCCCCAGCTGCTGGATATAAATTGGGAGTGCAA-TATTTCCCCC 50

  scaffold133|s     180292 CTCTTGCGCCATTGTTTTTGTGAGTTTTCTGTTCCTTTTTTGTGTATCGT 180341
                                v                             i       i      
  rnd-1_family-         51 CTCTTTCGCCATTGTTTTTGTGAGTTTTCTGTTCCCTTTTTGTATATCGT 100

  scaffold133|s     180342 TCATACACGTGCTCTCTTTATTTTCAATTTAAAACTTACGCTCGTGTCGA 180391
                                                                           v 
  rnd-1_family-        101 TCATACACGTGCTCTCTTTATTTTCAATTTAAAACTTACGCTCGTGTCCA 150

  scaffold133|s     180392 GCTACCCAACTGCTCGCCATGCCAACTCTGCAGCCAGCTGCACTTGTGAA 180441
                                                                         i   
  rnd-1_family-        151 GCTACCCAACTGCTCGCCATGCCAACTCTGCAGCCAGCTGCACTTGCGAA 200

  scaffold133|s     180442 GAGTAGGTGAGCTTTTTGTTTGTATTCAAATTTACACTCCTCTTTCTGAT 180491
                              v            i                               v 
  rnd-1_family-        201 GAGAAGGTGAGCTTTTCGTTTGTATTCAAATTTACACTCCTCTTTCTGCT 250

  scaffold133|s     180492 GTTAACTTAAATTTTTAGTATTAATCAGCCCCCCAGTCATGTGGCTGAAG 180541
                                                                             
  rnd-1_family-        251 GTTAACTTAAATTTTTAGTATTAATCAGCCCCCCAGTCATGTGGCTGAAG 300

  scaffold133|s     180542 TTGGAGCTGCCTCCCATCTCCGCACCATGCCAACAACAGCAGCTAGCAAT 180591
                                           i    ?                     i    i 
  rnd-1_family-        301 TTGGAGCTGCCTCCCACCTCCNCACCATGCCAACAACAGCAGCCAGCAGT 350

  scaffold133|s     180592 GGATGTGGAGAAGTGGTGAGTTTCTTCACAGCCTTTGTCGTACAGTTCTT 180641
                             ?  i     i ?                                    
  rnd-1_family-        351 GGNTGCGGAGAGGNGGTGAGTTTCTTCACAGCCTTTGTCGTACAGTTCTT 400

  scaffold133|s     180642 TTTTAGCTGCTAATATTTT--TCTCAAAATGCTTCACAACGCTTGTTCCA 180689
                                        i     --                 v i         
  rnd-1_family-        401 TTTTAGCTGCTAACATTTTTTTCTCAAAATGCTTCACACCACTTGTTCCA 450

  scaffold133|s     180690 AATTCTTTCTTTGCTTTTGTCACAAGACCAATGGCACTTCCAGATCATTT 180739
                                                                             
  rnd-1_family-        451 AATTCTTTCTTTGCTTTTGTCACAAGACCAATGGCACTTCCAGATCATTT 500

  scaffold133|s     180740 TGTGCTGACAGAGGGATGAGCGAAGAATAACCAGGGGGCTTTAAAATGTT 180789
                                               v                   v         
  rnd-1_family-        501 TGTGCTGACAGAGGGATGAGGGAAGAATAACCAGGGGGCTATAAAATGTT 550

  scaffold133|s     180790 TTTTGGACTAATCCTTTAAGCTTGAGTGAGTGATGATAAATGGAATTAAA 180839
                                           v            i v                  
  rnd-1_family-        551 TTTTGGACTAATCCTTAAAGCTTGAGTGAATTATGATAAATGGAATTAAA 600

  scaffold133|s     180840 ATTATTTTCATGGACATTTTTTATCCTTCACGTGTTGTAGCATTCTGTTA 180889
                                                                             
  rnd-1_family-        601 ATTATTTTCATGGACATTTTTTATCCTTCACGTGTTGTAGCATTCTGTTA 650

  scaffold133|s     180890 GACTTGTCCTTCACAAACATTATTTAAAACAGTCCAATGTCTGAATATTT 180939
                                   i                                         
  rnd-1_family-        651 GACTTGTCTTTCACAAACATTATTTAAAACAGTCCAATGTCTGAATATTT 700

  scaffold133|s     180940 TCAACTTAGCACAGTTGTGGTGAAATTTACAGAAATAATTGTTTTGCACT 180989
                                       v                                     
  rnd-1_family-        701 TCAACTTAGCACTGTTGTGGTGAAATTTACAGAAATAATTGTTTTGCACT 750

  scaffold133|s     180990 ACCTCATTGCATTCAAAATACATTGAAATTGAATGCTCCAGACTACAAAA 181039
                                             i              i                
  rnd-1_family-        751 ACCTCATTGCATTCAAAACACATTGAAATTGAACGCTCCAGACTACAAAA 800

  scaffold133|s     181040 TGTTGTGCATCACTCAATCCATAGGACATCTAGTTTGAGGAAACTGCTCC 181089
                                                                            v
  rnd-1_family-        801 TGTTGTGCATCACTCAATCCATAGGACATCTAGTTTGAGGAAACTGCTCA 850

  scaffold133|s     181090 CCATACATTGATTGATAGTATTCATTGTGTTGGGTGATGTTCCCCAATTC 181139
                                                    i                   v    
  rnd-1_family-        851 CCATACATTGATTGATAGTATTCATCGTGTTGGGTGATGTTCCCCTATTC 900

  scaffold133|s     181140 AACCACTGCATGGCATGAAGCATAGCTTATCCCACGTAAATTAATTCTAC 181189
                                                                             
  rnd-1_family-        901 AACCACTGCATGGCATGAAGCATAGCTTATCCCACGTAAATTAATTCTAC 950

  scaffold133|s     181190 CACTTTTATTAAATGAATGTTGTGTAGTCTGTATATTGATGTAAAGCATT 181239
                                          v                                  
  rnd-1_family-        951 CACTTTTATTAAATGTATGTTGTGTAGTCTGTATATTGATGTAAAGCATT 1000

  scaffold133|s     181240 AACAGAGTCAAAATAAGACACTTATTGGTCAATAAAACATGTCATC 181285
                                                                         
  rnd-1_family-       1001 AACAGAGTCAAAATAAGACACTTATTGGTCAATAAAACATGTCATC 1046

Matrix = 20p43g.matrix
Kimura (with divCpGMod) = 2.39
Transitions / transversions = 1.23 (16/13)
Gap_init rate = 0.00 (2 / 1043), avg. gap size = 1.50 (3 / 2)


231 20.25 0.00 15.79 scaffold133|size826974 181271 181358 (643941) C rnd-1_family-479#Unknown (121) 1484 1409 m_b862s001i13 22609

  scaffold133|s     181271 ATAAAACATGTCATCTTGACCTGAAAGTTTCATAAATGATCATTAAAATG 181320
                                vv  v v  i  v  i i      i   ----  i --       
C rnd-1_family-       1484 ATAAATGATCTAATTTTTACTTAAAAGTTCCAT----GACC--TAAAATG 1441

  scaffold133|s     181321 CAGTAAAAACTCCATGTCCTCTCATGTCCTTGGTGTCC 181358
                             --     ----    iv     v i  i        
C rnd-1_family-       1440 CA--AAAAA----ATGTTATCTCAAGCCCCTGGTGTCC 1409

Matrix = 20p43g.matrix
Kimura (with divCpGMod) = 23.11
Transitions / transversions = 1.14 (8/7)
Gap_init rate = 0.14 (12 / 87), avg. gap size = 1.00 (12 / 12)


1175 13.68 7.51 0.44 scaffold133|size826974 181286 181498 (643801) C genome_2_13625#DNA (277) 228 1 m_b862s001i14 22606

  scaffold133|s     181286 TTGACCTGAAAGTTTCATAAATGATCATTAAAATGCAGTAAAAACTCCAT 181335
                             v          v   v   v  i v     -  v      v       
C genome_2_1362        228 TTCACCTGAAAGTATCAAAAAGGACCCTTAAA-TGAAGTAAACACTCCAT 180

  scaffold133|s     181336 GTCCTCTCATGTCCT-TGGTGTCCTCAGTGTTCAAATTTTGATGTCCTGT 181384
                                    i     - vi       v    ii   v  vi         
C genome_2_1362        179 GTCCTCTCACGTCCTGTCATGTCCTCTGTGTCTAAAATTGAATGTCCTGT 130

  scaffold133|s     181385 GTCCTCGTTTGAAAACAGGAAAAACAGGAGATGTCCTGGACCTGTCCAGG 181434
                                            vv       v         v    v     v  
C genome_2_1362        129 GTCCTCGTTTGAAAACACTAAAAACACGAGATGTCCAGGACATGTCCTGG 80

  scaffold133|s     181435 ATGTGTCCAGGA-CATCTCCTGGACAGTGTCTTTTACAACAAT------- 181476
                            i          -   v        i         v       -------
C genome_2_1362         79 ACGTGTCCAGGACCATGTCCTGGACGGTGTCTTTTTCAACAATTTTTGGA 30

  scaffold133|s     181477 -------ACAGCAGACATGTGAAACTAAG 181498
                           -------i    i                
C genome_2_1362         29 CGCGGACGCAGCGGACATGTGAAACTAAG 1

Matrix = 20p43g.matrix
Kimura (with divCpGMod) = 12.57
Transitions / transversions = 0.53 (10/19)
Gap_init rate = 0.02 (5 / 212), avg. gap size = 3.40 (17 / 5)


2012 10.73 1.04 0.00 scaffold133|size826974 181613 181901 (643398) genome_8_12029#DNA 1 292 (0) m_b862s001i15 22610

  scaffold133|s     181613 CTAGGTTGCAAATTCCGGAGGAATTCCGGCAGAATTACGCGTTACTCCGG 181662
                                   i                     i     vi          i 
  genome_8_1202          1 CTAGGTTGTAAATTCCGGAGGAATTCCGGCGGAATTCTGCGTTACTCCAG 50

  scaffold133|s     181663 AATATTTGCTAATTTTGACAGTAACGTGATTACTGTGATCGCGAGATTAC 181712
                                   v                i           i v  i       
  genome_8_1202         51 AATATTTGGTAATTTTGACAGTAACATGATTACTGTGGTAGCAAGATTAC 100

  scaffold133|s     181713 TGAGAAAGACTTACTTAAGTA---TGCTCAATACTTAAGGACTGTGACAC 181759
                             v      v           ---  iv             v        
  genome_8_1202        101 TGTGAAAGAATTACTTAAGTACTTTGTACAATACTTAAGGAGTGTGACAC 150

  scaffold133|s     181760 CGTGACATCACAAAATAAGACTCATTTTGACAAAAATTACAGTAATATGT 181809
                                              i               v    v       vv
  genome_8_1202        151 CGTGACATCACAAAATAAGGCTCATTTTGACAAAATTTACCGTAATATTA 200

  scaffold133|s     181810 CCGGAACCTACAGTAATTACTGCAGTAACTCTGATCAGTTACTGGTTACT 181859
                            v                       v  i  i i iv      v      
  genome_8_1202        201 CAGGAACCTACAGTAATTACTGCAGGAATTCCGGTTTGTTACTCGTTACT 250

  scaffold133|s     181860 GTGTTTTTTGGACAGTAACCAAAATCGGAATTTGCAACCTAG 181901
                                   vi                       i        
  genome_8_1202        251 GTGTTTTTGAGACAGTAACCAAAATCGGAATTTACAACCTAG 292

Matrix = 20p43g.matrix
Kimura (with divCpGMod) = 10.87
Transitions / transversions = 0.94 (15/16)
Gap_init rate = 0.00 (1 / 288), avg. gap size = 3.00 (3 / 1)


2395 12.88 0.26 0.26 scaffold133|size826974 182372 182760 (642539) rnd-1_family-607#Unknown 1 389 (703) m_b862s001i16 22611

  scaffold133|s     182372 TTGTACCCAAAGGAACAGGCTTCCTTGGCTTGTGAGAGATATGTGGAAGG 182421
                               i                   ??    i            i     ?
  rnd-1_family-          1 TTGTGCCCAAAGGAACAGGCTTCCNNGGCTCGTGAGAGATATGCGGAAGN 50

  scaffold133|s     182422 CCACCTCTCTTACTGGTCTTTGGTCTCCAACCGGACATGCTCTCGTCTAA 182471
                                         ?     ?        v  ?     ?     i  i  
  rnd-1_family-         51 CCACCTCTCTTACTNGTCTTNGGTCTCCATCCNGACATNCTCTCATCCAA 100

  scaffold133|s     182472 CATGAGATAAATGACACGAATCGATTTTGTT-CTCAAGCTGTTGTACTCA 182520
                              v     ?     ?     -  i   v  -    i            ?
  rnd-1_family-        101 CATCAGATANATGACNCGAAT-GACTTTCTTCCTCAGGCTGTTGTACTCN 149

  scaffold133|s     182521 TTAATGAAGGGAGCAAGGAAATCAAAAGGAAGTTCAGAACTATTCACATC 182570
                            i  i   v    ?            ?  ?  ivvv vi  i iv     
  rnd-1_family-        150 TCAACGAATGGAGNAAGGAAATCAAANGGNAGCAGCGCGCTGTCGACATC 199

  scaffold133|s     182571 CCAATATTTCCTGTCCGCCCAGAGATAAGGAAAGTCGTATGTGAAGGCTT 182620
                                 i   i v        ?  i  ?  ?  ?i    ?iv   ?    
  rnd-1_family-        200 CCAATACTTCTTCTCCGCCCANAGGTANGGNAANCCGTANAGGAANGCTT 249

  scaffold133|s     182621 TGAAATAGTCCTTCAGGATGCATTGCCCGTAATTTGGGTATTCTTTCATT 182670
                               i         i     i i  ?     i      ? i  i     ?
  rnd-1_family-        250 TGAAGTAGTCCTTCGGGATGTACTGNCCGTAGTTTGGGNACTCCTTCATN 299

  scaffold133|s     182671 CCGGAAGAGTTACCTCGCTGCCACAATCCAGCGATTCCCTTGTGTACCTC 182720
                             ?  v  ?  ?  ?        ? ii  v  i      i    ?     
  rnd-1_family-        300 CCNGATGANTTNCCNCGCTGCCANAGCCCCGCAATTCCCCTGTGNACCTC 349

  scaffold133|s     182721 CAACACCAAAGTTATCAATAGCATCACGTAAATCTTGATC 182760
                              ?  ?i??    i  vi  ?i   ?ii         i 
  rnd-1_family-        350 CAANACNGNNGTTACCATCAGNGTCANACAAATCTTGACC 389

Matrix = 20p43g.matrix
Kimura (with divCpGMod) = 14.00
Transitions / transversions = 2.57 (36/14)
Gap_init rate = 0.01 (2 / 388), avg. gap size = 1.00 (2 / 2)


3763 14.29 0.00 1.27 scaffold133|size826974 182523 183160 (642139) C rnd-1_family-671#Unknown (441) 630 1 m_b862s001i17 22605

  scaffold133|s     182523 AATGAAGGGAGCAAGGAAATCAAAAGGAAGTTCAGAACTATTCACATCCC 182572
                            i    v                 ?         ---    iv       
C rnd-1_family-        630 AGTGAATGGAGCAAGGAAATCAAANGGAAGTTCA---CTATCGACATCCC 584

  scaffold133|s     182573 AATATTTCCTGTCCGCCCAGAGATAAGGAAAGTCGTATGTGAAGGCTTTG 182622
                               i   i v        ?  i  ?  ?  ?i    ?iv   v      
C rnd-1_family-        583 AATACTTCTTCTCCGCCCANAGGTANGGNAANCCGTANAGGAATGCTTTG 534

  scaffold133|s     182623 AAATAGTCCTTCAGGATGCATTGCCCGTAATTTGGGTATTCTTTCATTCC 182672
                             i         i     i i  ?     i      ? i  i     ?  
C rnd-1_family-        533 AAGTAGTCCTTCGGGATGTACTGNCCGTAGTTTGGGNACTCCTTCATNCC 484

  scaffold133|s     182673 GGAAGAGTTACCTCGCTGCCACAATCCAGCGATTCCCTTGTGTACCTCCA 182722
                              ?     ?  ? ?        ii  v              ?       
C rnd-1_family-        483 GGANGAGTTNCCNCNCTGCCACAGCCCCGCGATTCCCTTGTGNACCTCCA 434

  scaffold133|s     182723 ACACCAAAGTTATCAATAGCATCACGTAAATCTTGATCAAAGCATCCGGA 182772
                            ?  ?iv?  ? i  vi  vi   ?ii i       i         v   
C rnd-1_family-        433 ANACNGCNGTNACCATCAGAGTCANACAGATCTTGACCAAAGCATCGGGA 384

  scaffold133|s     182773 TCGTTAGAGTCTGGGCGGTGGAATTTAATATTCCCGTCCTTAACTTGAAG 182822
                               ii vi                    i  vi    iviv   i  ?v
C rnd-1_family-        383 TCGTCGGCATCTGGGCGGTGGAATTTAATGTTGTCGTCTGCCACTCGANC 334

  scaffold133|s     182823 CTTCCACTTATTTGGTACCTCTGGATTTGTCGAAGTATGTGACAAGTACT 182872
                                 ???       i ?              ? iii ?          
C rnd-1_family-        333 CTTCCANNNATTTGGTGCNTCTGGATTTGTCGANGCGCGNGACAAGTACT 284

  scaffold133|s     182873 CATCCAGCACTGCTGCCTTGCCCTTAAGACATGGATAGAACTTCTCAAAT 182922
                                 i            ?    ii   v     v             ?
C rnd-1_family-        283 CATCCAACACTGCTGCCTTNCCCTCGAGAGATGGAAAGAACTTCTCAAAN 234

  scaffold133|s     182923 AAGACAGAATTATAATCAACATTGTTGGGATTCTTATCCCATGGAATTTC 182972
                               i?     i        ?          i?              v  
C rnd-1_family-        233 AAGATNGAATTGTAATCAACNTTGTTGGGATCNTTATCCCATGGAATGTC 184

  scaffold133|s     182973 ATCCAAAAACGGAGATTCATCTGAAGGCATCCTGTCTTGAGAAGCTGAAC 183022
                           ?        v     -  i  i      i     -   v vv   v   v
C rnd-1_family-        183 NTCCAAAAAAGGAGA-TCGTCCGAAGGCGTCCTG-CTTCATCAGCGGAAG 136

  scaffold133|s     183023 CATCCGACATTGCATCCTCCATCGAGCAGACAGTAATTTGCTCTTTCTCA 183072
                            v    v --   -        i i         i  i      ?     
C rnd-1_family-        135 CTTCCGCC--TGC-TCCTCCATTGGGCAGACAGTGATCTGCTCTNTCTCA 89

  scaffold133|s     183073 GACAGAACTTTCCACACAACGTTCCCTTCAACCCCTTTGCCATATTTCAA 183122
                                  ii        i iv  vi    iv v  ? iv     i     
C rnd-1_family-         88 GACAGAATCTTCCACACGATCTTGTCTTCGTCGCCNTCCCCATACTTCAA 39

  scaffold133|s     183123 TTCAAAATTGCTTGCAACTGCTTGCAAATCTGATTCCA 183160
                              i                       ?    v?    
C rnd-1_family-         38 TTCGAAATTGCTTGCAACTGCTTGCAANTCTGTNTCCA 1

Matrix = 20p43g.matrix
Kimura (with divCpGMod) = 14.56
Transitions / transversions = 1.81 (58/32)
Gap_init rate = 0.01 (8 / 637), avg. gap size = 1.00 (8 / 8)

2420 14.02 0.26 0.52 scaffold133|size826974 183037 183423 (641876) C rnd-1_family-1032#Unknown (0) 386 1 m_b862s001i19 22605

  scaffold133|s     183037 TCCTCCATCGAGCAGACAGTAATTTGCTCTTTCTCAGACAGAACTTTCCA 183086
                                   i i         i  i     iv            ii     
C rnd-1_family-        386 TCCTCCATTGGGCAGACAGTGATCTGCTCCGTCTCAGACAGAATCTTCCA 337

  scaffold133|s     183087 CACAACGTTCCCTTCAACCCCTTTGCCATATTTCAATTCAAAATTGCTTG 183136
                              i iv  vi    iv v  ? iv     i        i          
C rnd-1_family-        336 CACGATCTTGTCTTCGTCGCCNTCCCCATACTTCAATTCGAAATTGCTTG 287

  scaffold133|s     183137 CAACTGCTTGCAAATCTGATTCCAAGTCAGACAAAGATT-GCATGACTCT 183185
                                        v    vv      ??   v       - i i      
C rnd-1_family-        286 CAACTGCTTGCAACTCTGTGTCCAAGNNAGAGAAAGATTCGTACGACTCT 237

  scaffold133|s     183186 CCGATGTAGTCACGAGACTTCTTTGGAGATGGCTTGTCTGTAACAACCTC 183235
                             i i  i                 i? vv     -    -   ?     
C rnd-1_family-        236 CCAACGTGGTCACGAGACTTCTTTGANGCAGGCTT-TCTG-AACNACCTC 189

  scaffold133|s     183236 ACACTCTTCAACCATTGCATTGTGACAAGGATCATAAGGTGGTTCTTCCT 183285
                           i     i             i   v i?     i  ?     i     i 
C rnd-1_family-        188 GCACTCCTCAACCATTGCATCGTGCCGNGGATCGTANGGTGGCTCTTCTT 139

  scaffold133|s     183286 CTCCCTTTGCCCGGACAGTGATGTCCTTTCAAACAACAAGAATCTCATTG 183335
                                  i   v    ? i           v?        ?     i   
C rnd-1_family-        138 CTCCCTTCGCCAGGACNGCGATGTCCTTTCTNACAACAAGNATCTCGTTG 89

  scaffold133|s     183336 CAATGATTGGGTAGAAGATCCAATTGAACTTTGTAGAGCTTTCTGTTGGG 183385
                               v i v             ii  ?        ?     v        
C rnd-1_family-         88 CAATCACTTGGTAGAAGATCCAGCTGNACTTTGTANAGCTTGCTGTTGGG 39

  scaffold133|s     183386 AGGTTTCGCAGCAACTGTTCTGTAGAATCGGAATTTGT 183423
                                  v            i        ?   i    
C rnd-1_family-         38 AGGTTTCCCAGCAACTGTTCCGTAGAATCNGAACTTGT 1

Matrix = 20p43g.matrix
Kimura (with divCpGMod) = 12.10
Transitions / transversions = 1.84 (35/19)
Gap_init rate = 0.01 (3 / 386), avg. gap size = 1.00 (3 / 3)

2398 12.99 0.28 0.28 scaffold133|size826974 183195 183557 (641742) C rnd-1_family-1082#Unknown (0) 618 256 m_b862s001i20 22605

  scaffold133|s     183195 TCACGAGACTTCTTTGGAGATGGCTTGTCTGTAACAACCTCACACTCTTC 183244
                                         i ?? v?     ?  i i   i     i     i  
C rnd-1_family-        618 TCACGAGACTTCTTCGNNGCNGGCTTNTCCGCAACGACCTCGCACTCCTC 569

  scaffold133|s     183245 AACCATTGCATTGTGACAAGGATCATAAGGTGGTTCTTCCTCTCCCTTTG 183294
                                      i   v i?     i  ?     i     i        i 
C rnd-1_family-        568 AACCATTGCATCGTGCCGNGGATCGTANGGTGGCTCTTCTTCTCCCTTCG 519

  scaffold133|s     183295 CCCGGACAGTGATGTCCTTTCAAACAACAAGAATCTCATTGCAATGATTG 183344
                             v    ? i           v?        ?     i       v i v
C rnd-1_family-        518 CCAGGACNGCGATGTCCTTTCTNACAACAAGNATCTCGTTGCAATCACTT 469

  scaffold133|s     183345 GGTAGAAGATCCAATTGAACTTTGTAGAGCTTTCTGTTGGGAGGTTTCGC 183394
                                        ii  ?        ?     v               v 
C rnd-1_family-        468 GGTAGAAGATCCAGCTGNACTTTGTANAGCTTGCTGTTGGGAGGTTTCCC 419

  scaffold133|s     183395 AGCAACTGTTCTGTAGAATCGGAATTTGTCTGACTGGTAGAGTTGGATGA 183444
                                      i        ?   i     i  ?     v     ? i  
C rnd-1_family-        418 AGCAACTGTTCCGTAGAATCNGAACTTGTCCGANTGGTACAGTTGNACGA 369

  scaffold133|s     183445 CTTCATACCCA-GGGAGTCGACCTCAACTCTATACTTCACTATCTTCCTC 183493
                               i     ?-       i  v    vi           v i       
C rnd-1_family-        368 CTTCGTACCCNGGGGAGTCAACATCAAGCCTATACTTCACGACCTTCCTC 319

  scaffold133|s     183494 TCCACAAATACTCTCTTCCCCACAGCAATGGCTTGTTTCTTTGGTACTGC 183543
                                                ii        i   i        iii   
C rnd-1_family-        318 TCCACAAATACTCTCTTCCCCGTAGCAATGGTTTGCTTCTTTGGCGTTGC 269

  scaffold133|s     183544 ACAACCTAGGTTGC 183557
                             i  i -  i   
C rnd-1_family-        268 ACGACTT-GGCTGC 256

Matrix = 20p43g.matrix
Kimura (with divCpGMod) = 9.77
Transitions / transversions = 2.92 (35/12)
Gap_init rate = 0.01 (2 / 362), avg. gap size = 1.00 (2 / 2)


1837 21.51 4.11 8.05 scaffold133|size826974 182765 183396 (641903) rnd-1_family-607#Unknown 470 1078 (14) m_b862s001i18 22612

  scaffold133|s     182765 CATCCGGATCGTTAGAGTCTGGGCGGTGGAATTTAATATTCCCGTCCTTA 182814
                               v     i i  vi    v         iv    i  vi v i  i?
  rnd-1_family-        470 CATCAGGATCATCAGCATCTGCGCGGTGGAACGTAATGTTGTCTTTCTCN 519

  scaffold133|s     182815 ACTTGAAGCTTCCACTTATTTGGTACCTCTGGATTTGTCGAAGTATGTGA 182864
                              i v?v      ?vv   i   vv ii   i  i- i vv  -iii  
  rnd-1_family-        520 ACTCGTNCCTTCCANGGATTCGGTTGCCTTGGGTTC-TTGCTGT-CACGA 567

  scaffold133|s     182865 C--AAGTACTCATCCAGCACTGCTGCCTTGCCCTTAAGACATGGATAGAA 182912
                            --   ?          i vivi      ?  i i    v     v    
  rnd-1_family-        568 CGTAAGNACTCATCCAGTAGCTTTGCCTTNCCTTCAAGAGATGGAAAGAA 617

  scaffold133|s     182913 CTTCTCAAATAAGACAGAATTATAATCAACATTGTTGGGATTCTTATCCC 182962
                                    v iv  ? ?   i        ? i   ?    i???     
  rnd-1_family-        618 CTTCTCAAAAAGCACNGNATTGTAATCAACNTCGTTNGGATCNNNATCCC 667

  scaffold133|s     182963 ATGGAATTTCATCCAAAAACGGAGATTCATCTGAAGGCATCCTGTCTTGA 183012
                                  v  v  vvi     ------ v   v----    -------- 
  rnd-1_family-        668 ATGGAATGTCTTCATGAAACG------CCTCTT----CATC--------A 699

  scaffold133|s     183013 GAAGCTGAACCATCCGACATTGCATCCTCCATCGAGCAGACAGTAATTTG 183062
                             ?   ------------------i       i i   ?     i  i  
  rnd-1_family-        700 GANGCT------------------CCCTCCATTGGGCANACAGTGATCTG 731

  scaffold133|s     183063 CTCTTTCTCAGACAGAACTTTCCACACAACGTTCCCTTCAACCCCTTTGC 183112
                               ?    ?       iii    ?  i iv  vi v  iv ii i  v 
  rnd-1_family-        732 CTCTNTCTCNGACAGAATCCTCCANACGATCTTGTCGTCGTCTTCCTTCC 781

  scaffold133|s     183113 CATATTTCAATTCAAAATTGCTTGCAACTGCTTGCAAATCTGATTCCAAG 183162
                               i      ? i  ivvv       i         v    - v  i  
  rnd-1_family-        782 CATACTTCAATNCGAAGGATCTTGCAATTGCTTGCAACTCTG-TGCCGAG 830

  scaffold133|s     183163 T-CAGACAAAGA-TTGCATGACTCTCCGATGTAGTCACGAGACTTCT--- 183207
                           ?-v   v   ? - i i i        i i   i   ??? ?     ---
  rnd-1_family-        831 NGAAGAGAAANAGTCGTACGACTCTCCAACGTAATCANNNGNCTTCTGTT 880

  scaffold133|s     183208 ----TTGGAGATGGCTTGTCTGTAACAACCT---CACACTCTTCAACCAT 183250
                           ----   ii  v i--  -----   v  i ---       i        
  rnd-1_family-        881 TCCCTTGAGGAGGA--TG-----AACCACTTCGGCACACTCCTCAACCAT 923

  scaffold133|s     183251 TGCA---------TTGTGACAAGGATCATAAGGTGGTTCTTCCTCTCCCT 183291
                              i--------- i   vivi   - i  ?     i     i       
  rnd-1_family-        924 TGCGTCTGTTGCCTCGTGCTTGGGA-CGTANGGTGGCTCTTCTTCTCCCT 972

  scaffold133|s     183292 TTGCCCGGACAGTGATGTCCTTTCAAACAACAAGAATCTCATTG-CA-AT 183339
                            i   vi   ??i         i vvi v vv v?     i   -  -? 
  rnd-1_family-        973 TCGCCAAGACNNCGATGTCCTTCCTTGCTAATACNATCTCGTTGTCATNT 1022

  scaffold133|s     183340 GATTGGGTAGAAGATCCAATTGAACTTTGTAGAGCTTTCTGTTGGGAGG- 183388
                              --  ?          ii  ?        ?     v     ?     -
  rnd-1_family-       1023 GAT--GGNAGAAGATCCAGCTGNACTTTGTANAGCTTGCTGTTNGGAGGC 1070

  scaffold133|s     183389 TTTCGCAG 183396
                               v   
  rnd-1_family-       1071 TTTCCCAG 1078

Matrix = 20p43g.matrix
Kimura (with divCpGMod) = 23.17
Transitions / transversions = 1.45 (74/51)
Gap_init rate = 0.09 (59 / 631), avg. gap size = 1.27 (75 / 59)


3763 14.29 0.00 1.27 scaffold133|size826974 182523 183160 (642139) C rnd-1_family-671#Unknown (441) 630 1 m_b862s001i17 22605

  scaffold133|s     182523 AATGAAGGGAGCAAGGAAATCAAAAGGAAGTTCAGAACTATTCACATCCC 182572
                            i    v                 ?         ---    iv       
C rnd-1_family-        630 AGTGAATGGAGCAAGGAAATCAAANGGAAGTTCA---CTATCGACATCCC 584

  scaffold133|s     182573 AATATTTCCTGTCCGCCCAGAGATAAGGAAAGTCGTATGTGAAGGCTTTG 182622
                               i   i v        ?  i  ?  ?  ?i    ?iv   v      
C rnd-1_family-        583 AATACTTCTTCTCCGCCCANAGGTANGGNAANCCGTANAGGAATGCTTTG 534

  scaffold133|s     182623 AAATAGTCCTTCAGGATGCATTGCCCGTAATTTGGGTATTCTTTCATTCC 182672
                             i         i     i i  ?     i      ? i  i     ?  
C rnd-1_family-        533 AAGTAGTCCTTCGGGATGTACTGNCCGTAGTTTGGGNACTCCTTCATNCC 484

  scaffold133|s     182673 GGAAGAGTTACCTCGCTGCCACAATCCAGCGATTCCCTTGTGTACCTCCA 182722
                              ?     ?  ? ?        ii  v              ?       
C rnd-1_family-        483 GGANGAGTTNCCNCNCTGCCACAGCCCCGCGATTCCCTTGTGNACCTCCA 434

  scaffold133|s     182723 ACACCAAAGTTATCAATAGCATCACGTAAATCTTGATCAAAGCATCCGGA 182772
                            ?  ?iv?  ? i  vi  vi   ?ii i       i         v   
C rnd-1_family-        433 ANACNGCNGTNACCATCAGAGTCANACAGATCTTGACCAAAGCATCGGGA 384

  scaffold133|s     182773 TCGTTAGAGTCTGGGCGGTGGAATTTAATATTCCCGTCCTTAACTTGAAG 182822
                               ii vi                    i  vi    iviv   i  ?v
C rnd-1_family-        383 TCGTCGGCATCTGGGCGGTGGAATTTAATGTTGTCGTCTGCCACTCGANC 334

  scaffold133|s     182823 CTTCCACTTATTTGGTACCTCTGGATTTGTCGAAGTATGTGACAAGTACT 182872
                                 ???       i ?              ? iii ?          
C rnd-1_family-        333 CTTCCANNNATTTGGTGCNTCTGGATTTGTCGANGCGCGNGACAAGTACT 284

  scaffold133|s     182873 CATCCAGCACTGCTGCCTTGCCCTTAAGACATGGATAGAACTTCTCAAAT 182922
                                 i            ?    ii   v     v             ?
C rnd-1_family-        283 CATCCAACACTGCTGCCTTNCCCTCGAGAGATGGAAAGAACTTCTCAAAN 234

  scaffold133|s     182923 AAGACAGAATTATAATCAACATTGTTGGGATTCTTATCCCATGGAATTTC 182972
                               i?     i        ?          i?              v  
C rnd-1_family-        233 AAGATNGAATTGTAATCAACNTTGTTGGGATCNTTATCCCATGGAATGTC 184

  scaffold133|s     182973 ATCCAAAAACGGAGATTCATCTGAAGGCATCCTGTCTTGAGAAGCTGAAC 183022
                           ?        v     -  i  i      i     -   v vv   v   v
C rnd-1_family-        183 NTCCAAAAAAGGAGA-TCGTCCGAAGGCGTCCTG-CTTCATCAGCGGAAG 136

  scaffold133|s     183023 CATCCGACATTGCATCCTCCATCGAGCAGACAGTAATTTGCTCTTTCTCA 183072
                            v    v --   -        i i         i  i      ?     
C rnd-1_family-        135 CTTCCGCC--TGC-TCCTCCATTGGGCAGACAGTGATCTGCTCTNTCTCA 89

  scaffold133|s     183073 GACAGAACTTTCCACACAACGTTCCCTTCAACCCCTTTGCCATATTTCAA 183122
                                  ii        i iv  vi    iv v  ? iv     i     
C rnd-1_family-         88 GACAGAATCTTCCACACGATCTTGTCTTCGTCGCCNTCCCCATACTTCAA 39

  scaffold133|s     183123 TTCAAAATTGCTTGCAACTGCTTGCAAATCTGATTCCA 183160
                              i                       ?    v?    
C rnd-1_family-         38 TTCGAAATTGCTTGCAACTGCTTGCAANTCTGTNTCCA 1

Matrix = 20p43g.matrix
Kimura (with divCpGMod) = 14.56
Transitions / transversions = 1.81 (58/32)
Gap_init rate = 0.01 (8 / 637), avg. gap size = 1.00 (8 / 8)

2420 14.02 0.26 0.52 scaffold133|size826974 183037 183423 (641876) C rnd-1_family-1032#Unknown (0) 386 1 m_b862s001i19 22605

  scaffold133|s     183037 TCCTCCATCGAGCAGACAGTAATTTGCTCTTTCTCAGACAGAACTTTCCA 183086
                                   i i         i  i     iv            ii     
C rnd-1_family-        386 TCCTCCATTGGGCAGACAGTGATCTGCTCCGTCTCAGACAGAATCTTCCA 337

  scaffold133|s     183087 CACAACGTTCCCTTCAACCCCTTTGCCATATTTCAATTCAAAATTGCTTG 183136
                              i iv  vi    iv v  ? iv     i        i          
C rnd-1_family-        336 CACGATCTTGTCTTCGTCGCCNTCCCCATACTTCAATTCGAAATTGCTTG 287

  scaffold133|s     183137 CAACTGCTTGCAAATCTGATTCCAAGTCAGACAAAGATT-GCATGACTCT 183185
                                        v    vv      ??   v       - i i      
C rnd-1_family-        286 CAACTGCTTGCAACTCTGTGTCCAAGNNAGAGAAAGATTCGTACGACTCT 237

  scaffold133|s     183186 CCGATGTAGTCACGAGACTTCTTTGGAGATGGCTTGTCTGTAACAACCTC 183235
                             i i  i                 i? vv     -    -   ?     
C rnd-1_family-        236 CCAACGTGGTCACGAGACTTCTTTGANGCAGGCTT-TCTG-AACNACCTC 189

  scaffold133|s     183236 ACACTCTTCAACCATTGCATTGTGACAAGGATCATAAGGTGGTTCTTCCT 183285
                           i     i             i   v i?     i  ?     i     i 
C rnd-1_family-        188 GCACTCCTCAACCATTGCATCGTGCCGNGGATCGTANGGTGGCTCTTCTT 139

  scaffold133|s     183286 CTCCCTTTGCCCGGACAGTGATGTCCTTTCAAACAACAAGAATCTCATTG 183335
                                  i   v    ? i           v?        ?     i   
C rnd-1_family-        138 CTCCCTTCGCCAGGACNGCGATGTCCTTTCTNACAACAAGNATCTCGTTG 89

  scaffold133|s     183336 CAATGATTGGGTAGAAGATCCAATTGAACTTTGTAGAGCTTTCTGTTGGG 183385
                               v i v             ii  ?        ?     v        
C rnd-1_family-         88 CAATCACTTGGTAGAAGATCCAGCTGNACTTTGTANAGCTTGCTGTTGGG 39

  scaffold133|s     183386 AGGTTTCGCAGCAACTGTTCTGTAGAATCGGAATTTGT 183423
                                  v            i        ?   i    
C rnd-1_family-         38 AGGTTTCCCAGCAACTGTTCCGTAGAATCNGAACTTGT 1

Matrix = 20p43g.matrix
Kimura (with divCpGMod) = 12.10
Transitions / transversions = 1.84 (35/19)
Gap_init rate = 0.01 (3 / 386), avg. gap size = 1.00 (3 / 3)

2398 12.99 0.28 0.28 scaffold133|size826974 183195 183557 (641742) C rnd-1_family-1082#Unknown (0) 618 256 m_b862s001i20 22605

  scaffold133|s     183195 TCACGAGACTTCTTTGGAGATGGCTTGTCTGTAACAACCTCACACTCTTC 183244
                                         i ?? v?     ?  i i   i     i     i  
C rnd-1_family-        618 TCACGAGACTTCTTCGNNGCNGGCTTNTCCGCAACGACCTCGCACTCCTC 569

  scaffold133|s     183245 AACCATTGCATTGTGACAAGGATCATAAGGTGGTTCTTCCTCTCCCTTTG 183294
                                      i   v i?     i  ?     i     i        i 
C rnd-1_family-        568 AACCATTGCATCGTGCCGNGGATCGTANGGTGGCTCTTCTTCTCCCTTCG 519

  scaffold133|s     183295 CCCGGACAGTGATGTCCTTTCAAACAACAAGAATCTCATTGCAATGATTG 183344
                             v    ? i           v?        ?     i       v i v
C rnd-1_family-        518 CCAGGACNGCGATGTCCTTTCTNACAACAAGNATCTCGTTGCAATCACTT 469

  scaffold133|s     183345 GGTAGAAGATCCAATTGAACTTTGTAGAGCTTTCTGTTGGGAGGTTTCGC 183394
                                        ii  ?        ?     v               v 
C rnd-1_family-        468 GGTAGAAGATCCAGCTGNACTTTGTANAGCTTGCTGTTGGGAGGTTTCCC 419

  scaffold133|s     183395 AGCAACTGTTCTGTAGAATCGGAATTTGTCTGACTGGTAGAGTTGGATGA 183444
                                      i        ?   i     i  ?     v     ? i  
C rnd-1_family-        418 AGCAACTGTTCCGTAGAATCNGAACTTGTCCGANTGGTACAGTTGNACGA 369

  scaffold133|s     183445 CTTCATACCCA-GGGAGTCGACCTCAACTCTATACTTCACTATCTTCCTC 183493
                               i     ?-       i  v    vi           v i       
C rnd-1_family-        368 CTTCGTACCCNGGGGAGTCAACATCAAGCCTATACTTCACGACCTTCCTC 319

  scaffold133|s     183494 TCCACAAATACTCTCTTCCCCACAGCAATGGCTTGTTTCTTTGGTACTGC 183543
                                                ii        i   i        iii   
C rnd-1_family-        318 TCCACAAATACTCTCTTCCCCGTAGCAATGGTTTGCTTCTTTGGCGTTGC 269

  scaffold133|s     183544 ACAACCTAGGTTGC 183557
                             i  i -  i   
C rnd-1_family-        268 ACGACTT-GGCTGC 256

Matrix = 20p43g.matrix
Kimura (with divCpGMod) = 9.77
Transitions / transversions = 2.92 (35/12)
Gap_init rate = 0.01 (2 / 362), avg. gap size = 1.00 (2 / 2)


1846 11.90 2.03 3.42 scaffold133|size826974 183549 183844 (641455) C genome_8_12029#DNA (0) 292 1 m_b862s001i21 22613

  scaffold133|s     183549 CTAGGTTGCAAATTCCGATTTTGGTTACTGTCCGAAAAACACAATAACCA 183598
                                   i                       iv         i    v 
C genome_8_1202        292 CTAGGTTGTAAATTCCGATTTTGGTTACTGTCTCAAAAACACAGTAACGA 243

  scaffold133|s     183599 GTAACCGATCAGAGTTACTGCAGTAATTACTGTAGGTTCCGGACATATTG 183648
                                vi i i  i  v                       v vv     i
C genome_8_1202        242 GTAACAAACCGGAATTCCTGCAGTAATTACTGTAGGTTCCTGTAATATTA 193

  scaffold133|s     183649 CTGTAAATTTTGTCAAAATGAGTCTTATTTTGTGATGTCATGGCGTCACA 183698
                            v                    i                 i  i      
C genome_8_1202        192 CGGTAAATTTTGTCAAAATGAGCCTTATTTTGTGATGTCACGGTGTCACA 143

  scaffold133|s     183699 GTCCTTAAGTATTGAGCAAAGTTCTTAAGTAAGTCTTTCTCAGTAA---- 183744
                           v             vi      v         v      v      ----
C genome_8_1202        142 CTCCTTAAGTATTGTACAAAGTACTTAAGTAATTCTTTCACAGTAATCTT 93

  scaffold133|s     183745 --TATCACAGTAATTACGTTACTGTCAAAATTAGCAAATATTCCGGAGTA 183792
                           --  i         i i                v         i      
C genome_8_1202         92 GCTACCACAGTAATCATGTTACTGTCAAAATTACCAAATATTCTGGAGTA 43

  scaffold133|s     183793 ACGCGTAATTCCGTCGGAATTCCTCCGGAATCCTCCGGAATTTGCAACCT 183842
                               iv       i      ----------             i      
C genome_8_1202         42 ACGCAGAATTCCGCCGGAAT----------TCCTCCGGAATTTACAACCT 3

  scaffold133|s     183843 AG 183844
                             
C genome_8_1202          2 AG 1

Matrix = 20p43g.matrix
Kimura (with divCpGMod) = 12.25
Transitions / transversions = 1.27 (19/15)
Gap_init rate = 0.04 (12 / 295), avg. gap size = 1.33 (16 / 12)


1937 9.23 0.00 2.95 scaffold133|size826974 183845 184123 (641176) C rnd-1_family-1082#Unknown (347) 271 1 m_b862s001i22 22605

  scaffold133|s     183845 TGCACAACTTAGCTGTCTCTGTGTCATGTTTGCACCAATCTTCTTTTGAC 183894
                                i    i    i     i        v i?   v          - 
C rnd-1_family-        271 TGCACGACTTGGCTGCCTCTGCGTCATGTTGGTNCCACTCTTCTTTTG-C 223

  scaffold133|s     183895 CAGAGTACTTTATTTTCCTTGCAGAGGTAATGGCAGCAACAAGCAACAGT 183944
                                     ii i     ?                 i   -------  
C rnd-1_family-        222 CAGAGTACTTCGTCTTCCTNGCAGAGGTAATGGCAGCGACA-------GT 180

  scaffold133|s     183945 GCCTCTCTCTGAAGGGTGGGGCTCAGACACAGCCATGGAGGCAGAGTGGC 183994
                                      ?                                  v  v
C rnd-1_family-        179 GCCTCTCTCTGNAGGGTGGGGCTCAGACACAGCCATGGAGGCAGAGGGGA 130

  scaffold133|s     183995 CTTCATTCTCAGCCTCTGATTCAAATGGATCAGAAGGAGGGAAGTAAAGC 184044
                                vi    v                     ??              ?
C rnd-1_family-        129 CTTCAGCCTCATCCTCTGATTCAAATGGATCAGNNGGAGGGAAGTAAAGN 80

  scaffold133|s     184045 GGTGAGGAGTTGCGGTGTTCGTCCTCACCTCCCACAGCTGCATCTATTGG 184094
                             ?         v              i     i i         i    
C rnd-1_family-         79 GGNGAGGAGTTGGGGTGTTCGTCCTCATCTCCCGCGGCTGCATCTGTTGG 30

  scaffold133|s     184095 GATGGTTGCTGTGCTCATTTGTGGCTGCG 184123
                                i         ii          i 
C rnd-1_family-         29 GATGGCTGCTGTGCTTGTTTGTGGCTGTG 1

Matrix = 20p43g.matrix
Kimura (with divCpGMod) = 7.82
Transitions / transversions = 2.57 (18/7)
Gap_init rate = 0.03 (8 / 278), avg. gap size = 1.00 (8 / 8)


1138 19.75 3.04 4.63 scaffold133|size826974 184128 184456 (640843) rnd-5_family-413#Unknown 1 324 (701) m_b862s001i23 22614

  scaffold133|s     184128 GTTGACTGGGC-GCTCTGTGGCTGCGTTGCACCTGATGGGCTTTGGCATG 184176
                                 v    -  i v    v  v      v       v          
  rnd-5_family-          1 GTTGACGGGGCTGCCCGGTGGATGGGTTGCAACTGATGGCCTTTGGCATG 50

  scaffold133|s     184177 ACTGGGAGAATGACTGTAGTTCGATCGTTGACAATGGATCATCGACAATG 184226
                             v v       i   i      ii       i  ?  -   -       
  rnd-5_family-         51 ACGGCGAGAATGGCTGCAGTTCGGCCGTTGACGATNGA-CAT-GACAATG 98

  scaffold133|s     184227 GATCGTCGACAA-TGGTTTTC---AATGAATCATTGAATT-GTCGAAGG- 184270
                             vvv  v  ? - v    i ---  i   ? i-i  i  -        -
  rnd-5_family-         99 GAGGCTCTACNATTCGTTTCCGCTAACGAANCG-CGAGTTCGTCGAAGGC 147

  scaffold133|s     184271 -CAGCAAATTGTCAAAGCTACCAAAAACTTGTCGAAATGCACCACTCGCA 184319
                           - vi i ? i  ii      v ?     -v    iiii   -      v 
  rnd-5_family-        148 TCTACGANTCGTTGAAGCTAACNAAAAC-AGTCGGGGCGCA-CACTCGGA 195

  scaffold133|s     184320 AACACAAAATCAATGGAGATGACTGCGGTAGGGGAAGGGACAATGGCTGT 184369
                            iv v  vvv i               ? v               vvv  
  rnd-5_family-        196 AGGAGAATCGCGATGGAGATGACTGCGNTTGGGGAAGGGACAATGTAAGT 245

  scaffold133|s     184370 ATTTGATCAGGCAATGATATGT-TTTGTATTGACTGTCAATCGTCGATGG 184418
                                   vv  i   -   vi-    i    ii    i  -     i--
  rnd-5_family-        246 ATTTGATCTCGCGATG-TATTCATTTGCATTGGTTGTCGAT-GTCGAC-- 291

  scaffold133|s     184419 GCAA-GATTGATTGTCGAGAGTGATTTTGCACGTCTCCA 184456
                               -  v   v    ------     iv          
  rnd-5_family-        292 GCAATGAATGAATGTC------GATTTCTCACGTCTCCA 324

Matrix = 20p43g.matrix
Kimura (with divCpGMod) = 19.18
Transitions / transversions = 0.94 (30/32)
Gap_init rate = 0.07 (23 / 328), avg. gap size = 1.09 (25 / 23)


1837 14.83 0.90 3.36 scaffold133|size826974 184457 184791 (640508) genome_11_9683#DNA 130 456 (0) m_b862s001i24 22615

  scaffold133|s     184457 CCGTAAAATAATGGATT-CTGATTGCAGTCATGAGTTTGTTATTTTTGTG 184505
                                    i   i   - i  viv v vv vi i  iv  vv i  -  
  genome_11_968        130 CCGTAAAATGATGAATTTCCGAGCCCTGAAAAAAATTCTTTCGTCTT-TG 178

  scaffold133|s     184506 CATCTCTACTTTCTACAACAGGAACTTGTACCATAGATACGTTATA-TCT 184554
                            i  v      -    viiv      vi  iv  v -     v v -   
  genome_11_968        179 CGTCACTACTT-CTACTGTCGGAACTAATATGATTG-TACGTAAAAATCT 226

  scaffold133|s     184555 TTCTGATTGATGTGGTCAATAGTGACCAACAACTGCAA-TAACAACAACA 184603
                              ------  -  v  i  i iv      i       - i -   i   
  genome_11_968        227 TTC------AT-TGTTCGATGGCTACCAACGACTGCAAATGA-AACGACA 268

  scaffold133|s     184604 TTCTGGTGGGCCTGTGCATCAGGACCATGAACGGTTGGATAGCCCATAAT 184653
                                        i                                   i
  genome_11_968        269 TTCTGGTGGGCCTATGCATCAGGACCATGAACGGTTGGATAGCCCATAAC 318

  scaffold133|s     184654 GTCCCAAACAATTCCTGATCATCAGATTGAGGCTACCACCATGGGAACCA 184703
                                i         i v                      i         
  genome_11_968        319 GTCCCGAACAATTCCCGCTCATCAGATTGAGGCTACCACCGTGGGAACCA 368

  scaffold133|s     184704 TACTTTATCCTTGAACACAACAACAGTATGCTGGGCTATGGACAGGACTA 184753
                                           i i           i                   
  genome_11_968        369 TACTTTATCCTTGAACGCGACAACAGTATGTTGGGCTATGGACAGGACTA 418

  scaffold133|s     184754 TGGACAAAGGTGCTCTCATAGTCTCCACCACTGATCAC 184791
                                                             i   
  genome_11_968        419 TGGACAAAGGTGCTCTCATAGTCTCCACCACTGACCAC 456

Matrix = 20p43g.matrix
Kimura (with divCpGMod) = 12.82
Transitions / transversions = 1.40 (28/20)
Gap_init rate = 0.04 (14 / 334), avg. gap size = 1.00 (14 / 14)


1547 10.63 0.34 12.74 scaffold133|size826974 184794 185084 (640215) rnd-5_family-230#Unknown 65 323 (511) m_b862s001i25 22616

  scaffold133|s     184794 GAGGTATTCATTTAGATCTAAAGTAAGAGATTACAGAAAAGTCTACTTCC 184843
                              v                           i   v              
  rnd-5_family-         65 GAGCTATTCATTTAGATCTAAAGTAAGAGATCACACAAAAGTCTACTTCC 114

  scaffold133|s     184844 AATGTTCCACCTCTGATTTTCAAACACACTAGACAGGCAGTAGAT-AAAA 184892
                                  v    v                    i    ii     -    
  rnd-5_family-        115 AATGTTCAACCTATGATTTTCAAACACACTAGATAGGCGATAGATAAAAA 164

  scaffold133|s     184893 TTGATGCCAACTTCATCTCTGTCATTTTGAGTCCTTTTGTGTTGTCTTGC 184942
                                     iv  i        i       -------------------
  rnd-5_family-        165 TTGATGCCAATGTCGTCTCTGTCGTTTTGAG------------------- 195

  scaffold133|s     184943 ATCATTTTGAGTCGTTTTGAGTCATTCAGTGCCAAGACTCAATTCTTGAC 184992
                           -  i         i     v  ----------            vi    
  rnd-5_family-        196 -TCGTTTTGAGTCATTTTGCGT----------CAAGACTCAATTGCTGAC 234

  scaffold133|s     184993 TTTGACACCAAATAACTCAAAATGATGCAAGAGCACGTATATTGAGTCAT 185042
                                 i v    i           i    -     --            
  rnd-5_family-        235 TTTGACGCAAAATGACTCAAAATGACGCAA-AGCAC--ATATTGAGTCAT 281

  scaffold133|s     185043 ATGAATCCCTTATCAAAATAGAGACGATTTCATGCATAAAGA 185084
                                     i       v     ?   v  ii      i  
  rnd-5_family-        282 ATGAATCCCTCATCAAAAGAGAGANGATGTCGCGCATAAGGA 323

Matrix = 20p43g.matrix
Kimura (with divCpGMod) = 8.14
Transitions / transversions = 1.70 (17/10)
Gap_init rate = 0.12 (34 / 290), avg. gap size = 1.00 (34 / 34)

2747 12.23 2.63 1.52 scaffold133|size826974 185031 185487 (639812) rnd-5_family-413#Unknown 564 1025 (0) m_b862s001i26 22616

  scaffold133|s     185031 ATAT-TGAGTCAT--ATGAATCC----CTTATCAAAATAGAGACGATTTC 185073
                               -        -- i      ----    ?  i ??            
  rnd-5_family-        564 ATATGTGAGTCATCCACGAATCCACCCCTTANCAGANNAGAGACGATTTC 613

  scaffold133|s     185074 ATGCATAAAGAAGGAGGTCTGATAACTCTGGGCTGTAGAATGTGAGACAT 185123
                            i        v               v v           i i i     
  rnd-5_family-        614 ACGCATAAAGCAGGAGGTCTGATAACGCGGGGCTGTAGAACGCGGGACAT 663

  scaffold133|s     185124 CACTTGGGACACTTTCCCTGCCAAAACGAATTCAGCAATAAACATACACT 185173
                              vi             -            i i        v       
  rnd-5_family-        664 CACGCGGGACACTTTCCC-GCCAAAACGAATCCGGCAATAAAGATACACT 712

  scaffold133|s     185174 TCATGTAATTAAAAGAGTTT--TGTAGATGCAACAGAGGCTGCATGTTTG 185221
                            i ?i  v?     i   v -- v v     i     v        ?   
  rnd-5_family-        713 TTANATACNTAAAAAAGTATCATTTCGATGCGACAGATGCTGCATGNTTG 762

  scaffold133|s     185222 ATGACTAGGCTGCCCCAATAGG-TTGCGGTTCCGTTCCGGACT-CATGGC 185269
                           ?i              i     -        iv       i  -  ?   
  rnd-5_family-        763 NCGACTAGGCTGCCCCGATAGGATTGCGGTTTGGTTCCGGGCTGCANGGC 812

  scaffold133|s     185270 TCTTAT-GTGCAGTTGAAGTTATTAGGGCTAGTCGTACAGTATGAATTTT 185318
                            v    - i     iv  i  ?       i      i    vi   ?   
  rnd-5_family-        813 TGTTATCGCGCAGTCCAAATTNTTAGGGCCAGTCGTGCAGTCCGAANTTT 862

  scaffold133|s     185319 TAGTTTAGGGCCCCATCTTGCAGTCCGGAGTTTTAGGGTATATTGGGCAG 185368
                              -----    i-  i?i        i v        i i    ?    
  rnd-5_family-        863 TAG-----GGCCT-ATTNCGCAGTCCGAATTTTTAGGGCACATTGNGCAG 906

  scaffold133|s     185369 TGGGGTCAGGGGAAAGGATTATATTATTTTCTTATGGTACATTTTTTGGT 185418
                           i   ? i      ?                     ?             i
  rnd-5_family-        907 CGGGNTTAGGGGANAGGATTATATTATTTTCTTATNGTACATTTTTTGGC 956

  scaffold133|s     185419 GGAAAAAGTGTCCCTCTTGACGTCCCATGTTCTACAGCTCCGTGTGATCA 185468
                             i           v v         ii          i   i  v    
  rnd-5_family-        957 GGGAAAAGTGTCCCGCGTGACGTCCCGCGTTCTACAGCCCCGCGTTATCA 1006

  scaffold133|s     185469 GACCTCCTGGCATAAGGAT 185487
                                              
  rnd-5_family-       1007 GACCTCCTGGCATAAGGAT 1025

Matrix = 20p43g.matrix
Kimura (with divCpGMod) = 9.77
Transitions / transversions = 2.06 (37/18)
Gap_init rate = 0.03 (14 / 456), avg. gap size = 1.36 (19 / 14)


675 10.89 0.00 0.00 scaffold133|size826974 185478 185578 (639721) rnd-5_family-230#Unknown 315 415 (419) m_b862s001i27 22617

  scaffold133|s     185478 GCATAAGGATGTATGAGAGCCAAGCAAAAGGCAACAAGATAAGGGTATAA 185527
                                        i                         v     i    
  rnd-5_family-        315 GCATAAGGATGTACGAGAGCCAAGCAAAAGGCAACAAGAAAAGGGCATAA 364

  scaffold133|s     185528 ACAAAGTATGGTGGTATTGTACTGGGGGTATGGTAAGAGTGCATAACAGC 185577
                             i         v          iv   v      i      i     v 
  rnd-5_family-        365 ACGAAGTATGGTCGTATTGTACTACGGGAATGGTAGGAGTGCGTAACATC 414

  scaffold133|s     185578 A 185578
                            
  rnd-5_family-        415 A 415

Matrix = 20p43g.matrix
Kimura (with divCpGMod) = 8.71
Transitions / transversions = 1.20 (6/5)
Gap_init rate = 0.00 (0 / 100), avg. gap size = 0.0 (0 / 0)


1246 15.27 0.49 0.00 scaffold133|size826974 185571 185773 (639526) rnd-1_family-1#Unknown 5846 6049 (9866) m_b862s001i28 22618

  scaffold133|s     185571 TAACAGCAACCATCAAAACTACACAATTTCCAGCAATTTCAACCTAGCCA 185620
                                             ii i    i    v  i     i         
  rnd-1_family-       5846 TAACAGCAACCATCAAAATCATACAACTTCCCGCGATTTCGACCTAGCCA 5895

  scaffold133|s     185621 TCATACAAATCTTGTATGATTTTGATGACTCGCAAAAAA-TGCAAACTAT 185669
                                                    i  v          -   i      
  rnd-1_family-       5896 TCATACAAATCTTGTATGATTTTGACGAGTCGCAAAAAAGTGCGAACTAT 5945

  scaffold133|s     185670 GTAAGGGGTCATGCTTTTTGTGTATTGTCAGCTGAGATACATCAAAATCA 185719
                             v                      i  v v      i            
  rnd-1_family-       5946 GTTAGGGGTCATGCTTTTTGTGTATCGTGATCTGAGACACATCAAAATCA 5995

  scaffold133|s     185720 TACATAGCTTGTATGATGTCACACAATCCTCAGTGTGCCCTGTAACTAGG 185769
                               v vv         v iv  i     i vii      i  vv  v  
  rnd-1_family-       5996 TACAAATATTGTATGATTTTTCATAATCCCCCACGTGCCCCGTTTCTCGG 6045

  scaffold133|s     185770 CATT 185773
                           i   
  rnd-1_family-       6046 TATT 6049

Matrix = 20p43g.matrix
Kimura (with divCpGMod) = 13.29
Transitions / transversions = 1.21 (17/14)
Gap_init rate = 0.00 (1 / 202), avg. gap size = 1.00 (1 / 1)


877 29.08 0.79 0.79 scaffold133|size826974 185860 186112 (639187) C rnd-1_family-1174#Unknown (2) 297 45 m_b862s001i29 22619

  scaffold133|s     185860 TCCACTGCCAACCCACAATCAACGTGAAAACAGCATCAACGCAGCTGGGA 185909
                              i i i  i  i  vii iv   v  v   v    iv ii?  v v  
C rnd-1_family-        297 TCCGCCGTCAGCCTACCGCCGCCGTCAACACATCATCGCCATNGCAGTGA 248

  scaffold133|s     185910 ATTGACCTCTGCCCCATCACAACTGTAAGAATATCCACCCACCCACATCT 185959
                              i i   i  i     i    i  v vvvi     i  i      vi 
C rnd-1_family-        247 ATTAATCTCCGCTCCATCGCAACCGTCACTCCATCCATCCGCCCACAATT 198

  scaffold133|s     185960 TTGCACCATTCCATTATTACACAATTGCTGTGGAGGACGGGGTGGCTGCA 186009
                            iv   v  v   ii  ii i  i i  i       iv    i   i   
C rnd-1_family-        197 TCCCACGATGCCACCATCGCGCAGTCGCCGTGGAGGGGGGGGCGGCCGCA 148

  scaffold133|s     186010 TCTTACTGCTCACAAGTGACATGGACAATTCCACATTGACCATGACAG-G 186058
                               i i  v i vv      i    i i  v   iii   i --   - 
C rnd-1_family-        147 TCTTGCCGCACGCCCGTGACACGGACGACTCAACACCAACCGT--CAGCG 100

  scaffold133|s     186059 GACA-GGAATCTCTGCTGCTCACACTGCGGCCATCCTCACCACATCCAAC 186107
                            i  -   i          ?   i v  ?  ?   i  i    ?   i i
C rnd-1_family-         99 GGCANGGAGTCTCTGCTGCNCACGCAGCNGCNATCTTCGCCACNTCCGAT 50

  scaffold133|s     186108 CTAGG 186112
                            v   
C rnd-1_family-         49 CAAGG 45

Matrix = 20p43g.matrix
Kimura (with divCpGMod) = 25.27
Transitions / transversions = 2.17 (50/23)
Gap_init rate = 0.02 (4 / 252), avg. gap size = 1.00 (4 / 4)


800 9.43 0.00 0.00 scaffold133|size826974 186108 186213 (639086) genome_1_8676#DNA 1 106 (161) m_b862s001i30 22620

  scaffold133|s     186108 CTAGGTTGCAAATTACCCAGTAATCCCCCAGTAATTTAGGATTACTGGGT 186157
                                                   i                         
  genome_1_8676          1 CTAGGTTGCAAATTACCCAGTAATTCCCCAGTAATTTAGGATTACTGGGT 50

  scaffold133|s     186158 AATATGGCCCTTTTTGGTGGGAAGGTGGTTCTTGTCACCGCAAAATTACT 186207
                                v   i       v       i          i v ii        
  genome_1_8676         51 AATATTGCCTTTTTTGGAGGGAAGGCGGTTCTTGTCGCAGTGAAATTACT 100

  scaffold133|s     186208 GTGTAA 186213
                             v   
  genome_1_8676        101 GTCTAA 106

Matrix = 20p43g.matrix
Kimura (with divCpGMod) = 8.18
Transitions / transversions = 1.50 (6/4)
Gap_init rate = 0.00 (0 / 105), avg. gap size = 0.0 (0 / 0)


1095 26.05 2.47 2.19 scaffold133|size826974 186219 186583 (638716) rnd-1_family-304#DNA/hAT-Tag1 2 367 (1822) m_b862s001i31 22621

  scaffold133|s     186219 AAAAGTATTTATGGGTAATCTGACAGTAGAAGTATGATTTAGACACAGTA 186268
                                -    v        iv       iv    i         i     
  rnd-1_family-          2 AAAAG-ATTTTTGGGTAATTGGACAGTAACAGTACGATTTAGACGCAGTA 50

  scaffold133|s     186269 ATATCTAAATCAGCTGGAGTAAAAGTATA-GTCATATTCAAGGTATCCAG 186317
                                      i  ii    -     v i-v                   
  rnd-1_family-         51 ATATCTAAATCGGCCAGAGT-AAAGTTTGCCTCATATTCAAGGTATCCAG 99

  scaffold133|s     186318 AGCACTGTCTGCCTGTACTTCATTGATACGCACTTGTTT-TTGTGGTATA 186366
                            i  v      i    v iv   vi v     --   iv- i    i v 
  rnd-1_family-        100 AACAGTGTCTGTCTGTCCCACATAAAAACGCA--TGTCGATCGTGGCAGA 147

  scaffold133|s     186367 TTCTTTCCCCTTTTCATTTTTG----TACTGGCGCTCTCTCATTCCCC-- 186410
                            v     vii  iv ii vi  ----iv   v   v        i   --
  rnd-1_family-        148 TGCTTTCATTTTCACGCTGCTGAGCTCTCTGCCGCGCTCTCATTTCCCCA 197

  scaffold133|s     186411 TTGGTCGCCCTGCAGAACCATGAGAATTTTTGCCGTCGCAACCTAAATCT 186460
                             vi ivii    vvi            v    v i   i  v   v ?v
  rnd-1_family-        198 TTCATTTTTCTGCTCGACCATGAGAATTATTGCGGCCGCGACGTAATTNA 247

  scaffold133|s     186461 GCACATTACTCCATAACTACAGGTCACCTACAAACACCGCTTGTTGTACC 186510
                            vv i  v    i       v   vi v   v i i vv    -ii i  
  rnd-1_family-        248 GGCCGTTCCTCCGTAACTACTGGTAGCATACCAGCGCGCCTTG-CATGCC 296

  scaffold133|s     186511 AAATTGTTGCCATCATTGCAGCGCACCTTTTGAATATCAACAAGGTCTAT 186560
                           --        ii ii    v      vv     v  vi  v     v - 
  rnd-1_family-        297 --ATTGTTGCTGTTGTTGCTGCGCACAATTTGACTAGTAAGAAGGTAT-T 343

  scaffold133|s     186561 G-TCAAATTTGATTGCTGCATGAA 186583
                            -  vvi        i   i v  
  rnd-1_family-        344 GCTCCTGTTTGATTGTTGCGTCAA 367

Matrix = 20p43g.matrix
Kimura (with divCpGMod) = 27.67
Transitions / transversions = 0.98 (46/47)
Gap_init rate = 0.04 (13 / 364), avg. gap size = 1.31 (17 / 13)


265 31.73 3.55 1.16 scaffold133|size826974 186820 186988 (638311) rnd-1_family-304#DNA/hAT-Tag1 242 414 (1775) m_b862s001i32 22622

  scaffold133|s     186820 AAATCAGCCCATTACTCTATGACTAAAGGCCAAC-CACAAGCACGCCTTG 186868
                             v ?  v  i  v   ii i    vv  i- i -i  v   i       
  rnd-1_family-        242 AATTNAGGCCGTTCCTCCGTAACTACTGGT-AGCATACCAGCGCGCCTTG 290

  scaffold133|s     186869 TATTAAATTGTTGCTATCATCACAGTGCAGATATTGATTATTAAT-TGGT 186917
                           i  vvv         i ii ii v i   v vv    i  v   v-v   
  rnd-1_family-        291 CATGCCATTGTTGCTGTTGTTGCTGCGCACAATTTGACTAGTAAGAAGGT 340

  scaffold133|s     186918 -TTGTTTCCTTTTTGATTGTTGCATGAATTAATGTGTTTTTGAACTGACA 186966
                           -   -i    v            i v  v vv v v  i i  vv  v  
  rnd-1_family-        341 ATTG-CTCCTGTTTGATTGTTGCGTCAAATTCTCTTTTCTCGACGTGCCA 389

  scaffold133|s     186967 TCAAGTTGGATGC---TCCGTCTCC 186988
                            v vv iv  i  ---       i 
  rnd-1_family-        390 TGACTTCTGACGCAAATCCGTCTTC 414

Matrix = 20p43g.matrix
Kimura (with divCpGMod) = 35.17
Transitions / transversions = 0.77 (23/30)
Gap_init rate = 0.04 (6 / 168), avg. gap size = 1.33 (8 / 6)

344 25.45 0.00 13.19 scaffold133|size826974 186893 187055 (638244) rnd-1_family-304#DNA/hAT-Tag1 529 672 (1517) m_b862s001i33 22622

  scaffold133|s     186893 GTGCAGATATTGATTATTAATTGGTTTGTTTCCTTTTTGATTGTTGCATG 186942
                                 vi   vi  v  i   vi  i--  v               i  
  rnd-1_family-        529 GTGCAGCCATTTGTTCTTGATTTATTC--TTGCTTTTTGATTGTTGCGTG 576

  scaffold133|s     186943 AATTAATGTGTTTTTGAACTGACATCAAGTTGGATGCTCCGTCTCCCTAT 186992
                           i   ?v    i    v  i -?  --------      i -   i  i -
  rnd-1_family-        577 GATTNTTGTGCTTTTTAATT-NCA--------GATGCTTC-TCTTCCCA- 615

  scaffold133|s     186993 CTGTCCATTCCCTTTCTTCAATCTTGCCCTTTTGGCTCAAATATAAGCGC 187042
                           -  i --    ii    v  i    i  --- i   i   iivv    iv
  rnd-1_family-        616 -TGCC--TTCCTCTTCTGCAGTCTTACC---TCGGCCCAAGCCAAAGCAA 659

  scaffold133|s     187043 ATAAAGCAGAATC 187055
                            v  i   v    
  rnd-1_family-        660 AAAAGGCACAATC 672

Matrix = 20p43g.matrix
Kimura (with divCpGMod) = 29.78
Transitions / transversions = 1.77 (23/13)
Gap_init rate = 0.12 (19 / 162), avg. gap size = 1.00 (19 / 19)


609 26.15 5.38 4.39 scaffold133|size826974 187375 187690 (637609) rnd-1_family-304#DNA/hAT-Tag1 987 1305 (884) m_b862s001i34 22623

  scaffold133|s     187375 AGACAAAGAAGAGGAG--AAAGTTGAGGAAGAG------GAGGAACAATT 187416
                              v  v  i      --    --  i     i------  i  iv    
  rnd-1_family-        987 AGAGAATGAGGAGGAGGCAAAG--GAAGAAGAATATGACGAAGAGGAATT 1034

  scaffold133|s     187417 GCAGGAGCCAAGGGAGCTTGAAGAAGTATTTGTTCCTGAGGTTGTTCGAT 187466
                                       i  v  v     i  iv   vvvv   ?  iv i v?i
  rnd-1_family-       1035 GCAGGAGCCAAGAGACCTGGAAGAGGTGGTTGAGGATGANGTCCTCCCNC 1084

  scaffold133|s     187467 CAAAGCTTAAG--GATGTGTGGATAGGGGGAAAGACCACAAAGTTTGTTG 187514
                            v iv  i   -- i v  -    i  v  v    i iiv    vi    
  rnd-1_family-       1085 CCAGTCTCAAGNTGGTTTG-GGATGGGCGGCAAGATCGTCAAGTGCGTTG 1133

  scaffold133|s     187515 ATG----AAGAAGAGGGCCTAAGGAAATGGACCGGTGC--TTTCTGTGGT 187558
                             v----   vi  v -  --    ??    --     -- iv   i  i
  rnd-1_family-       1134 ATCCCTCAAGTGGACG-CC--AGGANNTGGA--GGTGCGGTCACTGCGGC 1178

  scaffold133|s     187559 GAGATAAGAAAGGGATGGAATGCCACCAAAGCACTGGGTCATATGTTTGG 187608
                              ii   i     ?     ivv      i  v     v   iivv    
  rnd-1_family-       1179 GAGGCAAGGAAGGGNTGGAACCACACCAAGGCTCTGGGGCATGCCATTGG 1228

  scaffold133|s     187609 GGGGGGGGGGTGACAATGTCAAAGGTTGTGACAAGATTCTCTCCCG-ATG 187657
                                 ii  ----- i    ii  ?  i  v ivi v -    i -   
  rnd-1_family-       1229 GGGGGGAAGG-----ACGTCAGGGGNTGCGAGAGTGTGC-CTCCTGAATG 1272

  scaffold133|s     187658 GAAGCAGTTGGATTTTGATATTATCAAGAGAAA 187690
                             i v     v i  v i    i ?     i  
  rnd-1_family-       1273 GAGGAAGTTGTACTTGGGTATTGTNAAGAGGAA 1305

Matrix = 20p43g.matrix
Kimura (with divCpGMod) = 30.70
Transitions / transversions = 1.26 (44/35)
Gap_init rate = 0.06 (20 / 315), avg. gap size = 1.55 (31 / 20)


2465 27.06 5.63 2.06 scaffold133|size826974 188052 189081 (636218) rnd-1_family-211#DNA/hAT-Tag1 647 1712 (1620) m_b862s001i35 22624

  scaffold133|s     188052 CAAAAAGTTTATCTTCAGCAGAATATTGTGATG-ACAACACACAGAAACC 188100
                                  i  i v--        i  v      -v v   - v  i  i 
  rnd-1_family-        647 CAAAAAGCTTGTG--CAGCAGAACATAGTGATGTCCCACA-AGAGGAATC 693

  scaffold133|s     188101 CTCAAGCTGAGGATGAACTTCATATTGTCATTGCTCACTGGATTGCTGCT 188150
                            ivvi  ?  i  v   i viv v vii   i       ivv v      
  rnd-1_family-        694 CCGCGGCNGAAGAAGAATTGTCTTTGACCATCGCTCACTATCTAGCTGCT 743

  scaffold133|s     188151 CATTATCTGCCCTTTTCA-ATGACAGAGGATACTCTATCTAAGAGAATTC 188199
                             i vv  v        v-   v -  i   v i  ? ii  v     i 
  rnd-1_family-        744 CACTCGCTTCCCTTTTCCCATGCC-GAAGATCCCCTNTTCAACAGAATCC 792

  scaffold133|s     188200 TTCCCAAGGCAAGAGCAACAAATCATAAGTATGTCCCCCCACCACCAGGT 188249
                            v vv     v  i?    v  i  i       vv  i  --i vv    
  rnd-1_family-        793 TGCAAAAGGCTAGGNCAACCAACCACAAGTATGAGCCTCC--TAAGAGGT 840

  scaffold133|s     188250 ACCAAGTTGCAGGTCATTTGTTGGGTGCCAACTTTGCTGCTTACCATAAA 188299
                           v v i     ?  iv vi  i v i   ?v i  i  vv i     v  i
  rnd-1_family-        841 CCGAGGTTGCNGGCAAACTGCTTGATGCNCATTTCGCATCCTACCAGAAG 890

  scaffold133|s     188300 GATGCCCTTGACATGCTTCTTGCTGATGTAGAGATATACTGTGTGAGCAT 188349
                             i v ? v  ivi?i v  v  v     ?  v iv  iv ?v  ivv  
  rnd-1_family-        891 GACGGCNTGGATTCNTTGCTAGCAGATGTNGATACTTATGGNCTGGCAAT 940

  scaffold133|s     188350 TTTTGGGGGTGTTGCAACAATTGTCAAAACCACAATGATAAACATCCTTG 188399
                           i     ? i  v   v  ?  i  ?     ?v ?v    ?          
  rnd-1_family-        941 CTTTGGNGATGGTGCCACNATCGTNAAAACNCCNCTGATNAACATCCTTG 990

  scaffold133|s     188400 CCAGCTGTCCTACCAACCCAAGTTGTGTTCTATATGTTGTTAACTGCACC 188449
                                 v?  v v   i           i  vv    i   i      v 
  rnd-1_family-        991 CCAGCTCNCCAAACAATCCAAGTTGTGTCCTTGATGTCGTTGACTGCAGC 1040

  scaffold133|s     188450 AACCACATGATG-ACAGCAGGAAAGAAGGATGCCTGCTATATTGGAAAGC 188498
                             v      vv -  i  i v   -        ?  v ?     vv  iv
  rnd-1_family-       1041 AAACACATGCGGCACGGCGGCAAA-AAGGATGCNTGGTNTATTGCCAAAA 1089

  scaffold133|s     188499 AAATTGTACCTCTTATGCAAAGTATTGACCCTAACAAAAATCATATTAAT 188548
                            ?  iv    ?  i   v i iv     i  vvv    i iviv  i   
  rnd-1_family-       1090 ANATCTTACCNCTCATGAAGAAGATTGATCCACTCAAAGACAGAATCAAT 1139

  scaffold133|s     188549 GTTGTTGCTTTTGACGGAGCATAC-AATGACCAAAAAGCAGGCAAACTTA 188597
                                               - i -    v   i  i  -v  vi    i
  rnd-1_family-       1140 GTTGTTGCTTTTGACGGAGC-TGCNAATGTCCAGAAGGC-TGCTGACTTG 1187

  scaffold133|s     188598 -TAAGAGAACACTATCC--CCAAATCACTGTCTTGCAGGAAATTGAACAC 188644
                           - i i   i    v   --  --  i     ?v      i i i  i   
  rnd-1_family-       1188 CTGAAAGAGCACTTTCCTGCC--ATTACTGTNATGCAGGGAGTCGAGCAC 1235

  scaffold133|s     188645 ACAGTTGTCACTGTCATGAGTAAGTCGGTGGGGTTGCAACCCATTAAGAC 188694
                             v    i   vi i  vi i i  v ii?  ii v iv  i  i  iiv
  rnd-1_family-       1236 ACCGTTGCCACAATTATTGGCAGGTGGACNGGACTTCGCCCTATCAAAGA 1285

  scaffold133|s     188695 TCTGTGTCAGTTTGCTGAGAAGGTG--AGGCA--ATAGT-TTTTGATTTG 188739
                              ?           ?i i     i-- v i --  v  -     v   -
  rnd-1_family-       1286 TCTNTGTCAGTTTGCNAAAAAGGTAGTATGTACCATTGTGTTTTGTTTT- 1334

  scaffold133|s     188740 TGATATCAGT--------ATT--TCAAACATGTGTCTGTG-TAC-AGCTA 188777
                           ---   i i --------   --   v -  ---      -  i-    v
  rnd-1_family-       1335 ---TATTAATCCTGGCTAATTGCTCACA-AT---TCTGTGTTATAAGCTC 1377

  scaffold133|s     188778 AGGGACTTGTTTGGGAATGTCACTTATGCACCATATGTCGTTTTTGCCAA 188827
                           ? v  iv ?     v  i i vv?i       v  i iv  i  i  v  
  rnd-1_family-       1378 NGCGATATNTTTGGCAACGCCCGNCATGCACCCTACGCAGTCTTCGCAAA 1427

  scaffold133|s     188828 TGCTTCACAGGCTCGCAACAATGGCAGAATGTTAGAAATTATGAAGCCAT 188877
                           v  v  vv  iv  i      i  i ii v   i  iv i  v       
  rnd-1_family-       1428 GGCATCCAAGAATCACAACAACGGTAAGAAGTTGGAGTTCATCAAGCCAT 1477

  scaffold133|s     188878 CTGAATGTCGAATGGGAGGAGTAGC-AATCCAGTTGTTGAGAGTCCTATG 188926
                            v  ?  iv       v  i -   -v  i      i i  i  v   i 
  rnd-1_family-       1478 CGGANTGCAGAATGGGTGGGG-AGCTCATTCAGTTGCTAAGGGTGCTACG 1526

  scaffold133|s     188927 TCTCCGTGAGACACTTT--CCTAGTGTGTTGAAAGTAAGGCAT----GGA 188970
                           v  ?v--ii   i i  -- vv i     v vi  i  i    ----   
  rnd-1_family-       1527 ACTNA--AGGACGCCTTGACGGAATGTGTGGCGAGCAAAGCATTCCGGGA 1574

  scaffold133|s     188971 --TG-------TTGCTGATGT-TGTGA--------TGAATGAGAGGTATT 189002
                           --  ------- i    vi  -v    --------  v i   i   v  
  rnd-1_family-       1575 GNTGAAGCGNTTCGCTGTCGTGGGTGAGGTCCTNTTGCACGAGGGGTTTT 1624

  scaffold133|s     189003 GGGA--TGC-------TGTATGCAAAGGTTTGTATCCTGCTTATCTTTTG 189043
                               --   -------   i  i    v         i iv    v    
  rnd-1_family-       1625 GGGACTTGCTTTGGTATGTGTGTAAAGCTTTGTATCCCGTGTATCGTTTG 1674

  scaffold133|s     189044 CTAGGGTGTGCTGACCAGAAACTTGGTGGAATCGACAA 189081
                           i  v  iv       vv    v    v  i        
  rnd-1_family-       1675 TTACGGCTTGCTGACATGAAAATTGGAGGGATCGACAA 1712

Matrix = 20p43g.matrix
Kimura (with divCpGMod) = 31.92
Transitions / transversions = 1.02 (138/135)
Gap_init rate = 0.04 (44 / 1029), avg. gap size = 1.82 (80 / 44)


3662 26.07 3.74 2.44 scaffold133|size826974 189078 190414 (634885) C rnd-1_family-328#Unknown (55) 1364 11 m_b862s001i36 22625

  scaffold133|s     189078 ACAAACCTCAGATGCTAAGTGACATTGTTCGTGTGGCTTTTTTACTTAGG 189127
                                    i?v  i i i    i ?        ?v   v   i  v  v
C rnd-1_family-       1364 ACAAACCTCGNTTGTTGAATGACGTNGTTCGTGTNTCTTATTTGCTGAGT 1315

  scaffold133|s     189128 CCTGACCCCCTTGTGATGACTTATGCTTCAGAAAAAACAAACATGGATCC 189177
                                    viii ?   i   v       i  vv ivi    v      
C rnd-1_family-       1314 CCTGACCCCGCCATNATGGCTTTTGCTTCAAAACCAGAGAACAGGGATCC 1265

  scaffold133|s     189178 TCTTGATAGGCT--CATGATGGAAAACCTTGTTC-GAAAGATGTTTGTAC 189224
                           vvvv  i   i --    -  i vii--   v  - ?           i 
C rnd-1_family-       1264 AGAAGACAGGTTGGCATG-TGAACGG--TTGATCTGNAAGATGTTTGTGC 1218

  scaffold133|s     189225 CTTGAGACGTGCTTCGAAGTGAAGATCGAGAGAGAGAGGAGGCAAGGTTG 189274
                             vivi  v v     v iv  i  v      vii     i  ?      
C rnd-1_family-       1217 CTAACAACTTTCTTCGTAAAGAGGAGCGAGAGCAGGAGGAAGCNAGGTTG 1168

  scaffold133|s     189275 ATTAACAAGCTCTGGCAGTAATACGGAGATTTCACAAGTAAGCAAGGATT 189324
                              i i   i i      v ii iiiv  i   vvi v      i    ?
C rnd-1_family-       1167 ATTGATAAGTTTTGGCAGGAGCATAACGACTTCTGGACTAAGCAGGGATN 1118

  scaffold133|s     189325 CTTCAAGCCAAGGCATATTTGGATTGCCACCAAC--TCTGGAGATTGCTT 189372
                                  i ?     i  ?     ?i ii ii v--  i   ???i -- 
C rnd-1_family-       1117 CTTCAAGTCNAGGCACATNTGGATNACTGCTGAGAATCCGGANNNCG--T 1070

  scaffold133|s     189373 GGCCCATGTGGGGCACAAAAATTACTCTCTACCATGCACAGAGGTATTGG 189422
                           ?       v v       i  ?     i?vv    v   v        v 
C rnd-1_family-       1069 NGCCCATGAGTGGCACAAGAANTACTCCNGCCCATTCACTGAGGTATTTG 1020

  scaffold133|s     189423 GTAAATTGG--TGTTGGGTG-TGTTCTACATTGCTTGGCATTGGGGAGGC 189469
                            i iii   --  ivi  i -i  i v  - i i v  ?           
C rnd-1_family-       1019 GCAGGCTGGGGTGCAAGGCGACGTCCAAC-TCGTTAGGNATTGGGGAGGC 971

  scaffold133|s     189470 CAAGCGTCACTGGAAGGTTACTAAGAGGAACAAGCAAGGACAGAGAGCAA 189519
                           vi    ?          ii  i            vi?  ?   v    ? 
C rnd-1_family-        970 GGAGCGNCACTGGAAGGCCACCAAGAGGAACAAGGGNGGNCAGCGAGCNA 921

  scaffold133|s     189520 GACTCGGGGTGGTGAGGACAAAGAAGAAGTCAGCAATTTCGGCA------ 189563
                           ivi v  ?ii  v? i   v      v  ?       iv i   ------
C rnd-1_family-        920 ACTTAGGNACGGANAAGACCAAGAAGCAGNCAGCAATCGCAGCAGCCTAC 871

  scaffold133|s     189564 ---C-TGAGAAGTCTGCA----ACCAGGAGGTTGGTTGCATCTAAAG-CC 189604
                           --- -         ?iv?----ii ii    i i----- i v    - i
C rnd-1_family-        870 AGTCATGAGAAGTCNAGNCTTCGTCGAGAGGCTA-----ACCAAAAGGCT 826

  scaffold133|s     189605 GGTAAGTTGTATGAAGATGCAGACTTTGACCAGTTCCTTGG--GGGGTGT 189652
                                            i vi  i  i        i v   --ii  i  
C rnd-1_family-        825 GGTAAGTTGTATGAAGACGAGGATTTCGACCAGTTTCATGGTAAAGGCGT 776

  scaffold133|s     189653 TTGGGAGGACAGAAAGAGACTTGCTACTTGCATTTTCAGGGCTTGGTATG 189702
                           i        v  i     iv  v i i i iv ?        v     i 
C rnd-1_family-        775 CTGGGAGGAAAGGAAGAGGATTCCCATTCGTCTNTTCAGGGCATGGTACG 726

  scaffold133|s     189703 AGTGTTGGGAGGATGCACAGCTAAATAGTGCAGACGGTGATAGTTTTGCA 189752
                             v        ??vvi?     v  ?  i  ? iv i      v      
C rnd-1_family-        725 AGGGTTGGGAGNNATTNCAGCTTAANAGCGCNGGGGATGATAGGTTTGCA 676

  scaffold133|s     189753 GCTGCAATAAGTGTAAAGTATGGTGGGTTGAAGTTTCATGATAAGGATGG 189802
                             v  vv ? v  i?        ?  ?i             iivv  i  
C rnd-1_family-        675 GCGGCTCTNACTGCNAAGTATGGNGGNCTGAAGTTTCATGACGTTGACGG 626

  scaffold133|s     189803 CGCTTAGCAAGGCTTTGATTGTCCAGTTCATGGTTTTACTTTAGAGGATA 189852
                           iv  iv v v  v     vv  v i  iv           i i  i  i 
C rnd-1_family-        625 TCCTCTGAATGGATTTGAAGGTGCGGTCGATGGTTTTACTCTGGAAGACA 576

  scaffold133|s     189853 ATCATTGTATTTTGGTGAAGTTCGATGATGAT--CCCAATGACCAGCCAA 189900
                            iii    i  i vvv   i  v  i  v   -- i  iv  --    vi
C rnd-1_family-        575 ACTGTTGTGTTCTCTGGAAATTGGACGAGGATGCCTCAGAGA--AGCCCG 528

  scaffold133|s     189901 TGAAGAAGTTTGGGT-CAAGTACTGCATTGTACTTTGTTTTACAGGGTTT 189949
                            v   iii v     -             v i         v    i ? 
C rnd-1_family-        527 TCAAGGGATATGGGTACAAGTACTGCATTTTGCTTTGTTTTCCAGGATNT 478

  scaffold133|s     189950 GACTGCAAGAAGCCAAACCTGAAGCAGCCTTACAAGTATTGGGCCATTCA 189999
                             ivvi  vi i   v  vvv i      vi v  i  i    viv v  
C rnd-1_family-        477 GATATTAACGAACCATACGACAGGCAGCCACAAAAATACTGGGGTCTACA 428

  scaffold133|s     190000 TGAATTGTTCAAAGACTGTGACTTCTATGGAATGATACAAGAGTACTACA 190049
                           v       ?   i ii     i     i  v   i iv i  v       
C rnd-1_family-        427 AGAATTGTNCAAGGGTTGTGATTTCTACGGCATGGTGGAGGATTACTACA 378

  scaffold133|s     190050 AGCAAAATCCAAAAGATGCTGTGTAGATTGGGCTCAGGATTTACCAAAAT 190099
                               iv    ii    v  ? v v i     vi v i      ivi    
C rnd-1_family-        377 AGCAGCATCCGGAAGAAGCNGAGGAAATTGGTTTGAAGATTTATAGAAAT 328

  scaffold133|s     190100 GATGGAGTGGTTGATGAGTTGACTGAAAAGGAGGCAGTTCAATCAGGAGA 190149
                                   vi v      v    v   vv       - v  ------   
C rnd-1_family-        327 GATGGAGTTATAGATGAGATGACAGAATTGGAGGCA-TACA------AGA 285

  scaffold133|s     190150 GTCTGT-GAAGAGAAAG-AAGTATGATGTAATGGAGACAAG-TA--AGGC 190194
                           v viii-        v - i  i v v  i       v   -i --  ii
C rnd-1_family-        284 TTGCACAGAAGAGAATGCAGGTGTCAAGTGATGGAGAGAAGACAGTAGAT 235

  scaffold133|s     190195 AAG--CAGGAAGAGGAGTCGGAAATAGTTGCTTTTCCCCCAC--ATTTGT 190240
                              --  i     i   vv  iv            i      --     v
C rnd-1_family-        234 AAGCACAAGAAGAAGAGGAGGGTATAGTTGCTTTTTCCCCACAAATTTGG 185

  scaffold133|s     190241 AGCCTTGGTGGGTGGGATTTTTTCACCACTATTTGATCTAGT------TG 190284
                           vv   --         i        v      ??v i     ------  
C rnd-1_family-        184 TTCCT--GTGGGTGGGGTTTTTTCAGCACTATNNTACCTAGTGGTTAATG 137

  scaffold133|s     190285 TGAT----GTTGTTA-TGAGTGATATTACAA-ACCTATCTGTTACTGAGT 190328
                            i  ----  v    - vvi  v        -ivv    v --  vv   
C rnd-1_family-        136 TAATTGAAGTGGTTAGTTTATGTTATTACAATGGATATCAG--ACGTAGT 89

  scaffold133|s     190329 AACAGCTTTCAGATTACTGTCAAGTTCCTGTCAAACTTCTGCAATTATT- 190377
                            vi ?iv  i v     vi -ii ---- i   i i     i-    i -
C rnd-1_family-         88 ATTANTATTTATATTACGAT-GGG----TATCAGATTTCTGT-ATTACTG 45

  scaffold133|s     190378 TAAACTTCAAATATATTGACACAGTAAACTACAGTAA 190414
                              i? v  iiv i  ---?        i   v    
C rnd-1_family-         44 TAAGNTACAGGAACAT---NACAGTAAATTACTGTAA 11

Matrix = 20p43g.matrix
Kimura (with divCpGMod) = 30.84
Transitions / transversions = 1.25 (189/151)
Gap_init rate = 0.04 (57 / 1336), avg. gap size = 1.46 (83 / 57)


279 22.79 9.40 8.67 scaffold133|size826974 190494 190642 (634657) genome_8_12029#DNA 143 292 (0) m_b862s001i37 22626

  scaffold133|s     190494 TGTGACATGGTGTGACATCACACAATGAGACTCCTACTGATAAA--TTAC 190541
                                  i--i           v   i  i   v vi   i   --    
  genome_8_1202        143 TGTGACAC--CGTGACATCACAAAATAAGGCTCATTTTGACAAAATTTAC 190

  scaffold133|s     190542 TG---------GGGAATATAGAGGAATTACTG-GGGAATTAC--TCTGAT 190579
                           i ---------i    iv  v  v        -i      v -- i  - 
  genome_8_1202        191 CGTAATATTACAGGAACCTACAGTAATTACTGCAGGAATTCCGGTTTG-T 239

  scaffold133|s     190580 TACTGTGACAGTAATATTTTGGGGATTTGACAACAGCAATAAAAACGGTA 190629
                               ---- iv  v i v  -----     -i    i  iv    iv v 
  genome_8_1202        240 TACT----CGTTACTGTGTT-----TTTGA-GACAGTAACCAAAATCGGA 279

  scaffold133|s     190630 ATTTGCAACCTAG 190642
                               i        
  genome_8_1202        280 ATTTACAACCTAG 292

Matrix = 20p43g.matrix
Kimura (with divCpGMod) = 24.63
Transitions / transversions = 1.38 (18/13)
Gap_init rate = 0.11 (17 / 148), avg. gap size = 1.59 (27 / 17)

827 12.60 0.79 0.00 scaffold133|size826974 190516 190642 (634657) genome_1_8676#DNA 140 267 (0) m_b862s001i38 22626

  scaffold133|s     190516 CAATGAGACTCCTACTGATAAATTACTGGGGAATATAGAGGAATTACTGG 190565
                                        v   vv                  v  v    vi   
  genome_1_8676        140 CAATGAGACTCCTCCTGCAAAATTACTGGGGAATATACAGTAATTCTTGG 189

  scaffold133|s     190566 GGAATTACTCTGATTACTGTGACAGTAATATTTTGGGGA-TTTGACAACA 190614
                                   iv                            i-    iii   
  genome_1_8676        190 GGAATTACCATGATTACTGTGACAGTAATATTTTGGGGGTTTTGGTGACA 239

  scaffold133|s     190615 GCAATAAAAACGGTAATTTGCAACCTAG 190642
                            i  i      i                
  genome_1_8676        240 GTAACAAAAACAGTAATTTGCAACCTAG 267

Matrix = 20p43g.matrix
Kimura (with divCpGMod) = 13.88
Transitions / transversions = 1.29 (9/7)
Gap_init rate = 0.01 (1 / 126), avg. gap size = 1.00 (1 / 1)


284 20.37 0.00 0.00 scaffold133|size826974 190643 190696 (634603) C rnd-1_family-1174#Unknown (242) 57 4 m_b862s001i39 22619

  scaffold133|s     190643 CATCCAACCAAGGGCTCACCAAAAGGGTCCATAACAGCCATTGTGCCAGA 190692
                            ?   i i     v         v v    ii    v   ii        
C rnd-1_family-         57 CNTCCGATCAAGGCCTCACCAAACGCGTCCGCAACACCCACCGTGCCAGA 8

  scaffold133|s     190693 ATTC 190696
                             i 
C rnd-1_family-          7 ATCC 4

Matrix = 20p43g.matrix
Kimura (with divCpGMod) = 17.66
Transitions / transversions = 1.75 (7/4)
Gap_init rate = 0.00 (0 / 53), avg. gap size = 0.0 (0 / 0)


1477 23.68 7.66 2.93 scaffold133|size826974 190728 191249 (634050) rnd-1_family-617#Unknown 141 686 (30) m_b862s001i40 22627

  scaffold133|s     190728 AATGCACCATCCTCATGTCTTCCAAAGATCCTTGGAT--GCTTCACT--C 190773
                                   i     i    ?i---    v v?i ?ii--i ii   v-- 
  rnd-1_family-        141 AATGCACCGTCCTCGTGTCNC---AAGAACANCGNGCCGACCCCACGAAC 187

  scaffold133|s     190774 TACTACAATGAAAATGACATCTGAGACCTCACCTACTCAGGTCTTGACC- 190822
                                 iv?  ?  v      v i      i??     v  ?  i    -
  rnd-1_family-        188 TACTACGCNGANAAGGACATCAGGGACCTCGNNTACTCTGGNCTCGACCC 237

  scaffold133|s     190823 ATATTCATTTTCATGCTTTTCTATC--AGATGTGAAAACAAAGACCAGTG 190870
                           ii v - i  i v   i     ?  --     i ? v-   i   - i  
  rnd-1_family-        238 GCAGT-ACTTCCTTGCCTTTCTNTCCGAGATGCGNAT-CAAGGAC-AATG 284

  scaffold133|s     190871 GAAAATTGGCATTTTACT----TCCACATGTTAAAGTTCCACCATGCCAT 190916
                            ?  ----   i i v  ----i      v iv      i  v i     
  rnd-1_family-        285 GNAA----GCACTCTTCTGTNTCCCACATCTCCAAGTTCTACGACGCCAT 330

  scaffold133|s     190917 AAAATATAGATC----ACAAGTTTCCAACAGGCTGCTGTCAGTAGATTTT 190962
                           ?  i ?ii ?  ---- i    ----  v  iii      v  v      
  rnd-1_family-        331 NAAGTNCGGNTCGAAGATAAGT----AAGAGATCGCTGTCTGTCGATTTT 376

  scaffold133|s     190963 TTAATTCCAAGGTGGATACCTTCCTGTTTTGCTACAAGAAGGAGTTTGCA 191012
                            --  ?  i i  v  i  v   v vvi?          ii   iv    
  rnd-1_family-        377 T--ATNCCGAAGTCGACACGTTCATTGCNTGCTACAAGAGAGAGCATGCA 424

  scaffold133|s     191013 GAGGCCAAAAA-----------------AGAAGG----TGATGCAATCAA 191041
                           vvv     i  -----------------   ?  ----      v    i
  rnd-1_family-        425 TCTGCCAAGAAGAANGGGCAAACGGATGAGANGGAGGCTGATGCCATCAG 474

  scaffold133|s     191042 CAGCACTCTCTTCAAGTGAGTCTTGCAATGGGCTGTACAAGAAGGTAAT- 191090
                                    i      iviv v?  vv      i  ?v           -
  rnd-1_family-        475 CAGCACTCTTTTCAAGCTGCTGNTGACATGGGCCGTNGAAGAAGGTAATG 524

  scaffold133|s     191091 TTTTGT--GGTGTTTTGTGTTGTTGATGTGGAATTTGATGGCTTGTTCAA 191138
                                 --    i   viv?  i        v  i ?     ii i??v 
  rnd-1_family-        525 TTTTGTTTGGTGCTTTTCTNTGCTGATGTGGCATCTNATGGCCCGCNNCA 574

  scaffold133|s     191139 TTAATATTGATTGCCTGTCCTTGAATAATTTGAAGTGTGGCATCTCGGGT 191188
                            i   i        i    ?i ?v    i?     v ?     ?  v i 
  rnd-1_family-        575 TCAATGTTGATTGCTTGTCNCTNCATAACNTGAAGAGNGGCATNTCTGAT 624

  scaffold133|s     191189 TCAACAGTTTTTAAGTA-AACAAAACAAAACTGCATAAAACAGGTGAGCT 191237
                             v iv  ?  i     -i ii i  i  iv  v i  i  ?  i   i 
  rnd-1_family-        625 TCCATCGTNTTCAAGTACGATGAGACGAAGATGGACAAGACNGGCGAGTT 674

  scaffold133|s     191238 TGCACAAAAAAA 191249
                             iv  ii    
  rnd-1_family-        675 TGTCCAGGAAAA 686

Matrix = 20p43g.matrix
Kimura (with divCpGMod) = 26.39
Transitions / transversions = 1.67 (75/45)
Gap_init rate = 0.05 (27 / 521), avg. gap size = 2.07 (56 / 27)


525 23.12 1.35 0.67 scaffold133|size826974 191253 191400 (633899) rnd-1_family-215#Unknown 314 462 (434) m_b862s001i41 22628

  scaffold133|s     191253 ATTTGCAGCAGGTGGAGATTCTTATTGCAGCCAACTATCGAGCCTGAAGG 191302
                                 v        ?    v    iv?i    i  v i   i       
  rnd-1_family-        314 ATTTGCTGCAGGTGGNGATTATTATCTNGGCCAGCTCTTGAGTCTGAAGG 363

  scaffold133|s     191303 ATGCAAATTCAGAAGATTTTGACTCTACTTGTCCACATTGGTGTGACCCA 191352
                             v    i   vvi  v    ? v ?v ?     ?  i   viv  i  i
  rnd-1_family-        364 ATCCAAACTCACTGGAGTTTGNCACNCCNTGTCCNCACTGGAAGGATCCG 413

  scaffold133|s     191353 AATGGTCCTGTGGTTCTGGAAGCTTT--AGTATCATGTTTGGTTGAATTT 191400
                               vi  vi v  ??    i   v --   - v i?      v i    
  rnd-1_family-        414 AATGCCCCGATTGTNNTGGAGGCTATCGAGT-TGACNTTTGGTAGGATTT 462

Matrix = 20p43g.matrix
Kimura (with divCpGMod) = 29.04
Transitions / transversions = 0.89 (16/18)
Gap_init rate = 0.01 (2 / 147), avg. gap size = 1.50 (3 / 2)


815 29.51 3.00 3.95 scaffold133|size826974 191906 192339 (632960) rnd-1_family-315#Unknown 2 431 (160) m_b862s001i42 22629

  scaffold133|s     191906 TTTTTATTGGGGTATGTAGAGTTGTATTCCTGAAAATTTTCAGTTTCCTC 191955
                              i  ii      v   vv v   i i  v  ivv    vvi      v
  rnd-1_family-          2 TTTCTACCGGGGTAAGTATTGGTGTGTCCCAGAGTCTTTTGCATTTCCTA 51

  scaffold133|s     191956 CTGAGACCAACAGGTTGAATGGTTGGAGGATATGGCTCTGTTGAACAGTG 192005
                            i  ii i  iv ?        v   ? i  i     v? vv v vi  v
  rnd-1_family-         52 CCGAAGCTAATCGNTTGAATGGGTGGNGAATGTGGCTGNGGGGTAAGGTT 101

  scaffold133|s     192006 GTGGTAAGTGAACTGTCGTCTACAAAATTAAACATTTT-TGATCTTTGCT 192054
                             v      v   vi viii    ?i  i  i v   i-  ----iv   
  rnd-1_family-        102 GTTGTAAGTCAACAATGACTTACANGATCAAGCCTTTCATG----CAGCT 147

  scaffold133|s     192055 ---GGGAACCGATTTTGTCA-AGAAGGTGGTCGAAAGGGAATTCACTACC 192100
                           ---   ?v v     - i  -i     v v v vi iv  i  vi i  v
  rnd-1_family-        148 CAAGGGNTCAGATTT-GCCACGGAAGGAGTTGGCGAATGAGTTAGCCACA 196

  scaffold133|s     192101 AAGTGGAAACCTACTTTTAAAATGATGGAGCAATATCCTGGATTGAATGT 192150
                                   i  v i    ii -          i i          ivvi 
  rnd-1_family-        197 AAGTGGAAGCCAATTTTTGGA-TGATGGAGCAGTGTCCTGGATTGGTGAT 245

  scaffold133|s     192151 GCCAGTACTTGTCAATGATGCTTTTGTCGAATCTTCTTTTTCAGCTGCAA 192200
                           i    i vv    i    v v      iv i         ivvv v    
  rnd-1_family-        246 ACCAGCAGATGTCGATGAGGATTTTGTTCAGTCTTCTTTTCATTCGGCAA 295

  scaffold133|s     192201 CTGAACATTTGAAGT-CATGGCAGGATATGTTTGGAGGAGGGCCAAGGAT 192249
                            v  ?i  i     i-v iv  i  v   i     ---- ?  v      
  rnd-1_family-        296 CAGANTATCTGAAGCAGACTGCGGGCTATATTTGG----GNGCAAAGGAT 341

  scaffold133|s     192250 GAAACAATGCT--ATCAGGTTGTGCCATTGCAACTTGG---AGTAAGTAT 192294
                              ivivv   --i v  -- i i ?    vi  ?   ---  v   vv 
  rnd-1_family-        342 GAAGGGCGGCTCAGTAAG--TATACNATTGGGACNTGGTCAAGAAAGGTT 389

  scaffold133|s     192295 G--TGCAGTGGAGTTGGATCGAAAAGCATGGGGCAGTGCAGGACAAG 192339
                            --i ?    i i  --     i ---    vi ? i v        
  rnd-1_family-        390 GCTCGNAGTGAAATT--ATCGAGA---ATGGTACNGCGGAGGACAAG 431

Matrix = 20p43g.matrix
Kimura (with divCpGMod) = 36.23
Transitions / transversions = 1.05 (63/60)
Gap_init rate = 0.06 (24 / 433), avg. gap size = 1.25 (30 / 24)

616 24.78 10.00 3.89 scaffold133|size826974 192247 192586 (632713) rnd-1_family-512#Unknown 1 360 (130) m_b862s001i43 22629

  scaffold133|s     192247 GATGAAACAATGCTATCAGGTTGTGCCATTGCAACTTGGAGTAAGTATGT 192296
                                ? vii v  v  iiv   vv v  i vv         vi ? i  
  rnd-1_family-          1 GATGANAGGGTTCTTTCGACTTGGTCGATCGGTACTTGGAGTCGGNACGT 50

  scaffold133|s     192297 GCAGTGGAGTTGGATCGAAAAGCATGGGGCAGTGCAG--GACAAGTTGC- 192343
                           ?  iv i   vv   i  i    --    i v   i --      --  -
  rnd-1_family-         51 NCAAAGAAGTGCGATTGAGAAGC--GGGGTACTGCGGCGGACAAG--GCT 96

  scaffold133|s     192344 AT-CTTCCATAAGCAATAGCAAGGAATCATGCACATAAAAGGCAGTGGGT 192392
                             -     vvi     ii   v    i  vv ?  i  i   v  v  ii
  rnd-1_family-         97 ATGCTTCCTGGAGCAACGGCACGGAACCAGCCNCACAAGAGGAAGAGGAC 146

  scaffold133|s     192393 TTTCATAAATGT---TGGGGATGCGCAACGAGGAGGTAGGATTCGAG--T 192437
                           ?  ii ---   ---   ?     ?viivv  iv  ?v    iv   --i
  rnd-1_family-        147 NTTTGT---TGTGCATGGNGATGCNAGGGCAGATGGNCGGATCGGAGGCC 193

  scaffold133|s     192438 AAATAAGGTAAC-AAGAGCTACACCTTTGGAATAACTTGGAGG-GAGAGG 192485
                           i       i v - i   viviiviv   i  ------     -      
  rnd-1_family-        194 GAATAAGGCACCTAGGAGGCTTGATGTTGAAA------GGAGGAGAGAGG 237

  scaffold133|s     192486 CAGTTGCTGATGCTTTTGAGGGTGCATTTGGTG-GAG----------TGG 192524
                            i  v  ?          ii i   i       -   ----------   
  rnd-1_family-        238 CGGTGGCNGATGCTTTTGGAGATGCGTTTGGTGAGAGTTGTTTGATTTGG 287

  scaffold133|s     192525 A-G---TGTTT------ATTTTTTTGTGAGTATGG--TTTTATAACCGCT 192562
                            - ---     ------   v  ?ii         --     -       
  rnd-1_family-        288 ATGGCTTGTTTTGTATCATTGTTNCATGAGTATGGATTTTTA-AACCGCT 336

  scaffold133|s     192563 TCATAATGAAATTGCAACCCCTCA 192586
                           v   v   i       v       
  rnd-1_family-        337 GCATTATGGAATTGCACCCCCTCA 360

Matrix = 20p43g.matrix
Kimura (with divCpGMod) = 27.24
Transitions / transversions = 1.19 (44/37)
Gap_init rate = 0.08 (27 / 339), avg. gap size = 1.78 (48 / 27)

238 18.06 1.56 4.84 scaffold133|size826974 192530 192593 (632706) rnd-1_family-780#Unknown 8 69 (261) m_b862s001i44 22629

  scaffold133|s     192530 TTATTTTTTTGTGAGTATGG-TTTTATAACCGCTTCATAATGAAATTGCA 192578
                            i   v  ?ii         -    v vvv    v   v   i       
  rnd-1_family-          8 TCATTGTTNCATGAGTATGGATTTTTTCCACGCTGCATTATGGAATTGCA 57

  scaffold133|s     192579 ACCCCTCACCCCCCT 192593
                                ---       
  rnd-1_family-         58 ACCCC---CCCCCCT 69

Matrix = 20p43g.matrix
Kimura (with divCpGMod) = 21.03
Transitions / transversions = 0.57 (4/7)
Gap_init rate = 0.06 (4 / 63), avg. gap size = 1.00 (4 / 4)


507 23.94 7.55 5.33 scaffold133|size826974 192611 192941 (632358) C rnd-4_family-545#Unknown (1842) 339 2 m_b862s001i45 22630

  scaffold133|s     192611 ATAGAT-GTTTTTTCA--GTGACA--ATGTTCAATAGTAAACTAGCACGA 192655
                                 - vi      --i     --  v  i v       i   ? i  
C rnd-4_family-        339 ATAGATAGACTTTTCACTATGACATTATTTTTACTAGTAAATTAGNATGA 290

  scaffold133|s     192656 CCTTCAATTTATACTGAAAAAGCCTTTGTATAATCA----TGA-GGCATC 192700
                               v vi v  v  v    i iv  v    v    ----   - i v v
C rnd-4_family-        289 CCTTGATCTAATCCTTAAAAGGTGTTAGTATTATCAGATATGATGACTTG 240

  scaffold133|s     192701 AATTTTTACAGGTAATCTCTTAAGAATTTTTAACACAACTACCTACCAAC 192750
                                  -- iv v  i i  v v ----- i   vv iv     ??  i
C rnd-4_family-        239 AATTTTT--AACTCATTTTTTCACA-----TGACAGTATGACCTANNAAT 197

  scaffold133|s     192751 ATATACTCTTATGTCACTAAGAATCA------AACTATTTTTTTTCCTTT 192794
                             v   v--   ivv  vi  v  i ------  vv  vv    vvv---
C rnd-4_family-        196 ATTTACA--TATAAAACGGAGTATTATAAGGGAAAAATGGTTTTAAG--- 152

  scaffold133|s     192795 TTAAAGGTAATATCTTTTGATTCTT-----TCATGTAACTTGTGTGACCT 192839
                           --       i      vi    i  -----        v i i       
C rnd-4_family-        151 --AAAGGTAGTATCTTACGATTTTTGTTTATCATGTAAATCGCGTGACCT 104

  scaffold133|s     192840 CTAAGTTCAATTGTAAA--TTACTTTATTTTACTTTACTTCTTCTAATTG 192887
                            v    v i  i     --   ivv     -   --  vi v i     v
C rnd-4_family-        103 CGAAGTGCGATCGTAAAAATTATGATATTT-ACT--ACGCCATTTAATTT 57

  scaffold133|s     192888 A--TTACAGGTATTCCATGATACAAAGTTTTGTATGATATTGTAGTTCGT 192935
                            --               v       -ii              v      
C rnd-4_family-         56 ACATTACAGGTATTCCATCATACAAA-CCTTGTATGATATTGTCGTTCGT 8

  scaffold133|s     192936 ACATCA 192941
                            i    
C rnd-4_family-          7 ATATCA 2

Matrix = 20p43g.matrix
Kimura (with divCpGMod) = 27.11
Transitions / transversions = 0.70 (31/44)
Gap_init rate = 0.08 (27 / 330), avg. gap size = 1.59 (43 / 27)


278 10.52 1.52 13.56 scaffold133|size826974 192919 192984 (632315) rnd-5_family-230#Unknown 394 452 (382) m_b862s001i46 22631

  scaffold133|s     192919 ATGATATTGTAGTTCGTA-CATCATGCGTTTGAATAGCAGGACATTACTC 192967
                              i  -- v   v    -                v   ?         -
  rnd-5_family-        394 ATGGTA--GGAGTGCGTAACATCATGCGTTTGAATCGCANGACATTACT- 440

  scaffold133|s     192968 TTACAACCATTCTCAGC 192984
                           -----     v    i 
  rnd-5_family-        441 -----ACCATACTCAAC 452

Matrix = 20p43g.matrix
Kimura (with divCpGMod) = 11.34
Transitions / transversions = 0.50 (2/4)
Gap_init rate = 0.14 (9 / 65), avg. gap size = 1.00 (9 / 9)


2505 22.59 0.18 1.64 scaffold133|size826974 193037 193594 (631705) rnd-1_family-413#Unknown 372 921 (1468) m_b862s001i47 22632

  scaffold133|s     193037 CAGTTTGCAGCATCCCTAAAATGGATCTATGACTAAGTATACCTATGGTT 193086
                                      v  v  v    v    v     -i    i  v      ?
  rnd-1_family-        372 CAGTTTGCAGCTTCACTCAAATTGATCAATGAC-GAGTACACATATGGTN 420

  scaffold133|s     193087 ACAACAAAAACAAGCAAACAGGTCTT-TTGTAGTGGGATTGGACTCAAAT 193135
                            ii v     vv    i       ii-    i    i?  v  i   i v
  rnd-1_family-        421 ATGAAAAAAAGCAGCAGACAGGTCCCGTTGTGGTGGANTTCGATTCAGAA 470

  scaffold133|s     193136 AGACTTGTTAAATACTGCAATAAGGCTTCTCCTGATTACAATTTGAACTT 193185
                           v  i i        i   i i     ?     v?     i  iiv   v 
  rnd-1_family-        471 CGATTCGTTAAATATTGCGACAAGGCNTCTCCANATTACGATCCCAACAT 520

  scaffold133|s     193186 CACAGATTTCAATGACACTGCCAGAGAACTATGAACTATTTCAGCTAGAA 193235
                            i -      i      iiv v     ii   -------     vi   ?
  rnd-1_family-        521 CGC-GATTTCGATGACATCTCAAGAGAGTTAT-------TTCAGGCAGAN 562

  scaffold133|s     193236 GAAGTATGGATTTGTCTCAACTGTATTATTGAGGCAGTGAAGTTGCTTTC 193285
                             i      i  v   vvi  iv?? ii ii    vi  i  v ?   v 
  rnd-1_family-        563 GAGGTATGGGTTAGTCGGGACCTNNTCGTCAAGGCCATGGAGGTNCTTGC 612

  scaffold133|s     193286 AAAGTACCATTGATTTGCAATTTGCATCAATAAGGAGACAGCTATGTGCA 193335
                           v     i   v ?   i ?   i  i  i ?  i   ? vii        
  rnd-1_family-        613 CAAGTATCATGGNTTTACNATTCGCGTCGANAAAGAGNCCATTATGTGCA 662

  scaffold133|s     193336 ACAGGAAAGGCGATGATAAAACATCTTGTGCATGTGTGAATGGTGCCTTG 193385
                               i? ?   i v  i  i   ?  i      ii        i  i   
  rnd-1_family-        663 ACAGANANGGCAAGGACAAGACANCTCGTGCATACGTGAATGGCGCTTTG 712

  scaffold133|s     193386 AAGGCAGATTGTACATTCCATTTCAAACTTGCCTCACTGAAAATGGAGAA 193435
                                v i         i  v     i     v  i  ?i   i?     
  rnd-1_family-        713 AAGGCTGGTTGTACATTTCAATTCAAGCTTGCGTCGCTNGAAACNGAGAA 762

  scaffold133|s     193436 ATATTTGCCTTCCAATTAGATATTTAAGAAATGAAGATACAAAAAGAGGT 193485
                                    vi v  i v ii i   ?      i  i             
  rnd-1_family-        763 ATATTTGCCACCAAACTCGGCACTTANGAAATGGAGGTACAAAAAGAGGT 812

  scaffold133|s     193486 GGGATGGGCCTACACAGATTATCTCCAGGTGTGCTGAGCATGGAGAACAG 193535
                               ii    ?  ?v    ?  i  ii v     i  i            
  rnd-1_family-        813 GGGACAGGCCNACNAAGATNATTTCTGGTTGTGCCGAACATGGAGAACAG 862

  scaffold133|s     193536 TGCAAGCCAAATGGATTGAATATGATCACGACCTGTCAATGACAAGGGAA 193585
                             i v       i i ii  i v    i    v     iv          
  rnd-1_family-        863 TGTACGCCAAATAGGTCAAACAGGATCGCGACATGTCAGAGACAAGGGAA 912

  scaffold133|s     193586 GCATGTCAA 193594
                            i i     
  rnd-1_family-        913 GTACGTCAA 921

Matrix = 20p43g.matrix
Kimura (with divCpGMod) = 24.27
Transitions / transversions = 2.02 (83/41)
Gap_init rate = 0.02 (10 / 557), avg. gap size = 1.00 (10 / 10)


722 15.20 0.00 0.00 scaffold133|size826974 194036 194160 (631139) rnd-1_family-936#Unknown 1 125 (0) m_b862s001i48 22633

  scaffold133|s     194036 AGAAGGTTACTTGGAGTGATTTGGCAGACAGCAATGGCGAGAAGGAATTT 194085
                            i  i      v     ?           v  ? i?ii   i? ?     
  rnd-1_family-          1 AAAAAGTTACTAGGAGTNATTTGGCAGACCGCNACNATGAGGNGNAATTT 50

  scaffold133|s     194086 TGAACTCTTTAGTGATTTCATTGGCCTTGACATGATGAAATGAGGAATCA 194135
                           i     ?   i ?  i   i       ?            i ?       
  rnd-1_family-         51 CGAACTNTTTGGNGACTTCGTTGGCCTNGACATGATGAAACGNGGAATCA 100

  scaffold133|s     194136 ATGCCCTCCTCTTGCCTAACTTTTC 194160
                             i v  v  ? v    v    i  
  rnd-1_family-        101 ATACACTGCTNTGGCCTTACTTCTC 125

Matrix = 20p43g.matrix
Kimura (with divCpGMod) = 15.91
Transitions / transversions = 2.17 (13/6)
Gap_init rate = 0.00 (0 / 124), avg. gap size = 0.0 (0 / 0)


4311 24.15 0.64 0.82 scaffold133|size826974 194164 195257 (630042) C rnd-1_family-438#Unknown (0) 3023 1932 m_b862s001i49 22634

  scaffold133|s     194164 TACAATGCAAGGCAAAGTATCTAAAATAAACATTGCCAGTGAAGGCATCC 194213
                              i   i v iii  i i? v   i ?vi   i  vv i     v  ? 
C rnd-1_family-       3023 TACGATGTACGATGAAATGNCGAAAGTNTGCATCGCATGCGAAGGGATNC 2974

  scaffold133|s     194214 TCTGCAGAGAATGGGAAGATATGTATCAGTTTGAGTGCAACTTCCTGGCA 194263
                               ii i  ii             i       vi   i       v v?
C rnd-1_family-       2973 TCTGTGGGGAGCGGGAAGATATGTACCAGTTTGCATGCGACTTCCTTGGN 2924

  scaffold133|s     194264 GCTGCTTCTCCCAAACACCCATTATCCGAAGTTAAAGTTGTTACAGGAGA 194313
                             v?       ?iii iv   i i  i  ?  v  ? i   ii ? v   
C rnd-1_family-       2923 GCANCTTCTCCNGGGCGACCACTGTCTGANGTGAANGCTGTCGCNGCAGA 2874

  scaffold133|s     194314 TGACTTCATTGAACAAGATCTTGGCAGGAAGCTTGGTTTCAGTAATGCTA 194363
                             ii  iv    v     i  i v            v   ?  i     v
C rnd-1_family-       2873 TGGTTTTTTTGATCAAGACCTCGTCAGGAAGCTTGGGTTCNGTGATGCTC 2824

  scaffold133|s     194364 TTTTTGTCGCAGATCAATAGCATTTACTCGATTGTGGCATTAATATTTTT 194413
                           v   ii iv i       i      i  i    v   ?v vi v      
C rnd-1_family-       2823 GTTTCATTTCGGATCAATGGCATTTGCTTGATTCTGGNTTGGAAATTTTT 2774

  scaffold133|s     194414 TGGTAAGGCCTGTAATGAATGGCTCAGAGGTCATTTGGTCAAGCTTGTCA 194463
                              v i    v         v   ?v ?  v           ?? v  ? 
C rnd-1_family-       2773 TGGAAGGGCCGGTAATGAATTGCTNCGNGGACATTTGGTCAANNTGGTNA 2724

  scaffold133|s     194464 AAGCAGAGTCTCAAGCTGAATTTGATTCAACATTCCAAGCCGTCATGTCC 194513
                               ?     vv i  ?           i   ? i i   i i v v i 
C rnd-1_family-       2723 AAGCNGAGTCGGAGGCNGAATTTGATTCGACANTTCGAGCTGCCTTCTTC 2674

  scaffold133|s     194514 AAGTTGCAGAGTGAAATACAACACAATGGAGATCCTGAAGC-AAACTAGC 194562
                            vii    ? i vv     v ?i?     ?  i i      -     i  
C rnd-1_family-       2673 ATACTGCANAATCTAATACCANGNAATGGNGACCTTGAAGCNAAACTGGC 2624

  scaffold133|s     194563 AGATTTTTCTGTGTGC-AAACATTCTTATGCAACATATCTTATAGCAGAG 194611
                           v  ?   v viv i  -     - v       v v     i?   - iv 
C rnd-1_family-       2623 TGANTTTGCAAAGCGCAAAACA-TGTTATGCATCTTATCTCNTAG-AATG 2576

  scaffold133|s     194612 ATACCTGGTAACAGATGATTGCACGGAAAGACATGCAGTGAGCAAAGTGC 194661
                                ?  v      v ?i    i  i  vi       i  -------  
C rnd-1_family-       2575 ATACCNGGGAACAGAGGNCTGCATGGGAATGCATGCAGCGA-------GC 2533

  scaffold133|s     194662 AAAACAACTGGAGTGTCATATCTCACCTAAGTCCTGATGTGGCTAAGGGA 194711
                            i     i           v  v     i i   ? i?  v  v      
C rnd-1_family-       2532 AGAACAATTGGAGTGTCATCTCACACCTGAATCCNGGNGTCGCAAAGGGA 2483

  scaffold133|s     194712 GGTAACACTAATTGCAAGCACCAACTAAATTTGATCAAGGACTTGATGTA 194761
                                   ?v i   i      v?v ? v?i       i      ?  i 
C rnd-1_family-       2482 GGTAACACNTACTGCGAGCACCCNGTNACNCTGATCAAAGACTTGNTGCA 2433

  scaffold133|s     194762 GCAACAGAAAATAAGCACTGCCAAAGCAAATCCATTGTTATTCCGAATTT 194811
                           ? i          ? ?     v   i      v      i  iv i  vi
C rnd-1_family-       2432 NCGACAGAAAATANGNACTGCGAAAACAAATCAATTGTTGTTTGGGATGC 2383

  scaffold133|s     194812 GTCAGAAAATGAGAGTTGAGTTAGGGCATCTGAAGAATGAGCCTCAAACA 194861
                                  i        i  i? ?  ? iv  ?  i              v
C rnd-1_family-       2382 GTCAGAAGATGAGAGTCGAANTNGGNCGACTNAAAAATGAGCCTCAAACC 2333

  scaffold133|s     194862 TCATTTACCCAAGACTTGATCATGGCTGCCTCTCTCTTAGGTCTTCCATC 194911
                           v i  v ?i i   i   ?   vi  v        v    v   i  v  
C rnd-1_family-       2332 GCGTTGANTCGAGATTTGNTCAAAGCAGCCTCTCTGTTAGCTCTCCCTTC 2283

  scaffold133|s     194912 ATACAAAAGATACAAACGTT--GTGGAACGCACACTTGGCAATCTTGACA 194959
                           i   i          ii i -- i?   ? ?i  ?  i vi    v v v
C rnd-1_family-       2282 GTACGAAAGATACAAGTGCTCGGCNGAANGNGCANTTAGGGATCTAGTCC 2233

  scaffold133|s     194960 TCAAAAGTGATATGGACCCCACATCTCAACTTCAATGCTACCTAGTCCAA 195009
                             v v  i     v     v  i  v    vv vvi    iv v  i i 
C rnd-1_family-       2232 TCCATAGCGATATCGACCCAACGTCACAACAACCTCGCTATGTCGTTCGA 2183

  scaffold133|s     195010 TTGGCAAGACATCCCCATGCTCAACCTTGTGTCTTCTTATCAAAAAATTA 195059
                            iv i?v       iv i    vv   v v  i   ?v?  v   i vv 
C rnd-1_family-       2182 TCTGTNCGACATCCTGACGCTCCTCCTAGGGTTTTCNANTCCAAAGAAGA 2133

  scaffold133|s     195060 GCGATGTATGTGCAAAAAGAGAGTTAAAGAACTCAATCAGTGTGCTCATG 195109
                            v i   ?i      ?i v  i  ivii      i             i 
C rnd-1_family-       2132 GAGGTGTNCGTGCAANGATAGGGTCCGGGAACTCGATCAGTGTGCTCACG 2083

  scaffold133|s     195110 AAATATTACTTCAAAGTGGGTTTGATCCATTGTATTTCCTTGAGATGCAT 195159
                            i  v  i  ?viii i             i?             v   i
C rnd-1_family-       2082 AGATCTTGCTNAGGGGCGGGTTTGATCCATCNTATTTCCTTGAGAGGCAC 2033

  scaffold133|s     195160 TTCAAGCAAGAGAGTGTAAAGAGCTCGTTGTCTGGTTGGACCAAATCATA 195209
                              vvi i   ?v i  i i i v  ?  i?           i vv iv 
C rnd-1_family-       2032 TTCTCACGAGANCGCGTGAGGGGATCNTTANCTGGTTGGACCGATGCGAA 1983

  scaffold133|s     195210 TGCCGATAAAG---TACAAGACATGTTGGGCTATGAGAATGAGGGCATTG 195256
                            vi   ?  v ---   i  i   i     v i   ii      vv    
C rnd-1_family-       1982 TCTCGANAACGTTTTACGAGGCATATTGGGATGTGAAGATGAGGCGATTG 1933

  scaffold133|s     195257 A 195257
                            
C rnd-1_family-       1932 A 1932

Matrix = 20p43g.matrix
Kimura (with divCpGMod) = 26.61
Transitions / transversions = 1.30 (148/114)
Gap_init rate = 0.01 (13 / 1093), avg. gap size = 1.23 (16 / 13)


4722 24.59 3.65 0.78 scaffold133|size826974 194748 196116 (629183) rnd-1_family-413#Unknown 938 2345 (44) m_b862s001i50 22632

  scaffold133|s     194748 AAGGACTTGATGTAGCAACAGAAAATAAGCACTGCCAAAGCAAATCCATT 194797
                             i      ?  i ? i          ? ?     v   i      v   
  rnd-1_family-        938 AAAGACTTGNTGCANCGACAGAAAATANGNACTGCGAAAACAAATCAATT 987

  scaffold133|s     194798 GTTATTCCGAATTTGTCAGAAAATGAGAGTTGAGTTAGGGCATCTGAAGA 194847
                              i  iv i  vi       i        i  i? ?  ? iv  ?  i 
  rnd-1_family-        988 GTTGTTTGGGATGCGTCAGAAGATGAGAGTCGAANTNGGNCGACTNAAAA 1037

  scaffold133|s     194848 ATGAGCCTCAAACATCATTTACCCAAGACTTGATCATGGCTGCCTCTCTC 194897
                                  ?     vv i  v ?i     i   v   vi  v        v
  rnd-1_family-       1038 ATGAGCCNCAAACCGCGTTGANTCAAGATTTGTTCAAAGCAGCCTCTCTG 1087

  scaffold133|s     194898 TTAGGTCTTCCATCATACAAAAGATACAAACGTT--GTGGAACGCACACT 194945
                               v   i  v  i   i          i? ??-- i?   ? ?i  ? 
  rnd-1_family-       1088 TTAGCTCTCCCTTCGTACGAAAGATACAAGNGNNCGGCNGAANGNGCANT 1137

  scaffold133|s     194946 TGGCAATCTTGACATCAAAAGTGATATGGACCCCACATCTCAACTTCAAT 194995
                            i vi    v v v  v v  i     v     v  i  v    vv vvi
  rnd-1_family-       1138 TAGGGATCTAGTCCTCCATAGCGATATCGACCCAACGTCACAACAACCTC 1187

  scaffold133|s     194996 GCTACCTAGTCCAATTGGCAAGACATCCCCATGCTCAACCTTGTGTCTTC 195045
                               iv v  i i  iv i?v       iv i    vv   v v  i   
  rnd-1_family-       1188 GCTATGTCGTTCGATCTGTNCGACATCCTGACGCTCCTCCTAGGGTTTTC 1237

  scaffold133|s     195046 TTATCAAAAAATTAGCGATGTATGTGCAAAAAGAGAGTTAAAGAACTCAA 195095
                           vv?  v   i vv  v i   ?i      ?i v  i  ivii      i 
  rnd-1_family-       1238 AANTCCAAAGAAGAGAGGTGTNCGTGCAANGATAGGGTCCGGGAACTCGA 1287

  scaffold133|s     195096 TCAGTGTGCTCATGAAATATTACTTCAAAGTGGGTTTGATCCATTGTATT 195145
                                       i  i  v  i  ?viii i             i?    
  rnd-1_family-       1288 TCAGTGTGCTCACGAGATCTTGCTNAGGGGCGGGTTTGATCCATCNTATT 1337

  scaffold133|s     195146 TCCTTGAGATGCATTTCAAGCAAGAGAGTGTAAAGAGCTCGTTGTCTGGT 195195
                                    v   i   vvi i   ?v i  i i i v  ?  i?     
  rnd-1_family-       1338 TCCTTGAGAGGCACTTCTCACGAGANCGCGTGAGGGGATCNTTANCTGGT 1387

  scaffold133|s     195196 TGGACCAAATCATATGCCGATAAAGTACAAGACATGTTGGGCTATGAGAA 195245
                                 i vv iv  vii  ii v    i  i   i     v i   ii 
  rnd-1_family-       1388 TGGACCGATGCGAATTTTGACGACGTACGAGGCATATTGGGATGTGAAGA 1437

  scaffold133|s     195246 TGAGGGCATTGATTATGATA-----TCACA-TCAGT--ATTGATGAATCA 195287
                                vv     vv i  v -----    v-   v --  ii i-- iv 
  rnd-1_family-       1438 TGAGGCGATTGAAGACGAAAAAGACTCACCTTCACTCAATCAAC--ACGA 1485

  scaffold133|s     195288 GGATTC-CCAAGTACACTTGATAGATGAAACTTCAAGATCACTTGAA-GT 195335
                           iv  v -i   --   -   - v  iv  i v  --v i   iv   -  
  rnd-1_family-       1486 ACATACGTCAA--ACA-TTG-TCGACCAAGCATC--TACCACCGGAACGT 1529

  scaffold133|s     195336 AAC-AACAAAATCATTTGGTTGTGTGAAACCACTTGC-CAAAAACAGGTC 195383
                           vi -i  i   v   i  vvi ?  i        i  -v          v
  rnd-1_family-       1530 TGCCGACGAAAACATCTGTACGNGTAAAACCACTCGCGAAAAAACAGGTA 1579

  scaffold133|s     195384 TC--CAATATTCTAACAGCAGTTTGCCATGCATGCGCATCTTTCAATGAA 195431
                             --   i     i  i  ?     ivi     iiv v  v    i    
  rnd-1_family-       1580 TCAGCAACATTCTGACGGCNGTTTGTGGTGCATATTCCTCGTTCAGTGAA 1629

  scaffold133|s     195432 GAACAACAGTTCGAGATATCCAATGTAACCCTCAAATTGCAAGAAGTAAT 195481
                             i        i     ?  ?   v ?i    vv          ?  v  
  rnd-1_family-       1630 GAGCAACAGTTTGAGATNTCNAATCTNGCCCTGCAATTGCAAGANGTCAT 1679

  scaffold133|s     195482 -TTGTGTCGACAAATGCAGAAGTGATGTAAT-CTGCACTGAGGACAGAGG 195529
                           -i   v        v          i   i -v ?  -   v    i   
  rnd-1_family-       1680 GCTGTTTCGACAAAAGCAGAAGTGACGTAGTAGTNCA-TGACGACAAAGG 1728

  scaffold133|s     195530 AATCATTCTTGAAGTTCTAAATTCTTTAGCAAGATTGACTCAGCTTAAGA 195579
                              vv            iv   v vvvv  vv  v   v     vi    
  rnd-1_family-       1729 AATGTTTCTTGAAGTTCCCAATGCGGATGCCCGAATGAATCAGCGCAAGA 1778

  scaffold133|s     195580 TACAAGCTTCACCGATGCATGAAATCCAAGC-AACACAGTATTGAGAAAA 195628
                           vi i   viv   i  ?              -   ii? i  i? ii   
  rnd-1_family-       1779 AGCGAGCACAACCAATNCATGAAATCCAAGCAAACGTNGCATCNAAGAAA 1828

  scaffold133|s     195629 ATGCAGAAGAGCTTGCAAAACATTGGTTTGTCCCAAGAT-----GAATGA 195673
                             v        i        i  i  ?i    v      -----     i
  rnd-1_family-       1829 ATTCAGAAGAGTTTGCAAAATATCGGNCTGTCGCAAGATGTGTCGAATGG 1878

  scaffold133|s     195674 TGCATGCTCC-TTCAAGTAAATGGAAA-CTCAATCTGTGTTGTTCACTGT 195721
                            v i     i-       v        - v  i  - v  vv v  i   
  rnd-1_family-       1879 TTCGTGCTCTATTCAAGTCAATGGAAATCACAGTC-GGGTATTACATTGT 1927

  scaffold133|s     195722 AAATTCTGCTGTGTGGGATATATTGTAACCAACTGTCCTTGTAGACATGA 195771
                             i      ?v v i  ?i   iv     v         i  v vv    
  rnd-1_family-       1928 AAGTTCTGCNCTTTAGGNCATACGGTAACAAACTGTCCTCGTCGCGATGA 1977

  scaffold133|s     195772 ATTAAAAGTGAGGGCTTATGGGTATGAGCTTTCGACTAGCAGTGATCAAG 195821
                              i   v  v v  v    i    v       i  v        v    
  rnd-1_family-       1978 ATTGAAACTGCGTGCATATGAGTATCAGCTTTCAACAAGCAGTGAGCAAG 2027

  scaffold133|s     195822 ACATGGGCCATCTCCAACAAAGAGTGAGAAGGGTGCATATTTCC----AG 195867
                                 iiv    v?ii  i  i        vvi  -       ---- v
  rnd-1_family-       2028 ACATGGATAATCTGNGGCAGAGGGTGAGAAGTTCGC-TATTTCCCAAAAC 2076

  scaffold133|s     195868 GATTGCAGTAGTACCATATCAAAGCCAAATACTTGGCGCCATACCCATTT 195917
                           ?iv  i    i     i iv    iv    vi    v i i    i i v
  rnd-1_family-       2077 NGGTGTAGTAATACCACACGAAAGTGAAATCTTTGGAGTCGTACCTACTA 2126

  scaffold133|s     195918 ACCTTCAATCAAAGAATTTCATCATTCACTAACTTTGAGAAATTGGTAAT 195967
                                  i  i           iv i  ii vv iiiv  i  v  v v 
  rnd-1_family-       2127 ACCTTCAGTCGAAGAATTTCATTCTCCATCACGTCCACGAGATAGGAACT 2176

  scaffold133|s     195968 GCTTTTGTTGATATTATAGAGAACAGAGTTTATTGTGTTAGTTT-TTGTC 196016
                           iv  i   ?   i i  v     iv             v     -     
  rnd-1_family-       2177 AGTTCTGTNGATGTCATCGAGAATCGAGTTTATTGTGTGAGTTTCTTGTC 2226

  scaffold133|s     196017 AGGAAGTGGTTTAAAAGATCCTGTTTGGAACAACAAATGGATCATGGGAA 196066
                           v    i    v ii        ?       i  v        i       
  rnd-1_family-       2227 TGGAAATGGTATGGAAGATCCTNTTTGGAATAAAAAATGGATTATGGGAA 2276

  scaffold133|s     196067 AGGTGT----TCAA---------------AACAAAACAAAGAAATATGTG 196097
                             i i ----    ---------------        i     i      
  rnd-1_family-       2277 AGATATTAAATCAATTGATTACNCACAAGAACAAAACGAAGAAGTATGTG 2326

  scaffold133|s     196098 TACAACAAAACAGCTCTGC 196116
                              i  i        i   
  rnd-1_family-       2327 TACGACGAAACAGCTTTGC 2345

Matrix = 20p43g.matrix
Kimura (with divCpGMod) = 26.63
Transitions / transversions = 1.17 (180/154)
Gap_init rate = 0.02 (30 / 1368), avg. gap size = 2.03 (61 / 30)


7031 21.52 4.35 1.35 scaffold133|size826974 195338 197132 (628167) C rnd-1_family-438#Unknown (1175) 1848 1 m_b862s001i51 22635

  scaffold133|s     195338 CAACAAAATCATTTGGTTGTGTGAAACCACTTGCCAAAAA-CAGGTCTC- 195385
                            i  i   v   i  vvi ?  i        i  v     -     v  -
C rnd-1_family-       1848 CGACGAAAACATCTGTACGNGTAAAACCACTCGCGAAAAAACAGGTATCA 1799

  scaffold133|s     195386 -CAATATTCTAACAGCAGTTTGCCATGCATGCGCATCTTTCAATGAAGAA 195434
                           -   i     i  i  ?     ivi     iiv v  v    i      i
C rnd-1_family-       1798 GCAACATTCTGACGGCNGTTTGTGGTGCATATTCCTCGTTCAGTGAAGAG 1749

  scaffold133|s     195435 CAACAGTTCGAGATATCCAATGTAACCCTCAAATTGCAAGAAGTAAT-TT 195483
                                   i     ?  ?   v ?i    vv          ?  v  -i 
C rnd-1_family-       1748 CAACAGTTTGAGATNTCNAATCTNGCCCTGCAATTGCAAGANGTCATGCT 1699

  scaffold133|s     195484 GTGTCGACAAATGCAGAAGTGATGTAATC-TGCACTGAGGACAGAGGAAT 195532
                             v        v          i   i v- ?  -   v    i      
C rnd-1_family-       1698 GTTTCGACAAAAGCAGAAGTGACGTAGTAGTNCA-TGACGACAAAGGAAT 1650

  scaffold133|s     195533 CATTCTTGAAGTTCTAAATTCTTTAGCAAGATTGACTCAGCTTAAGATAC 195582
                           vv            iv   v vvvv  vv  v   v     vi    vi 
C rnd-1_family-       1649 GTTTCTTGAAGTTCCCAATGCGGATGCCCGAATGAATCAGCGCAAGAAGC 1600

  scaffold133|s     195583 AAGCTTCACCGATGCATGAAATCCAAGCAA-CACAGTATTGAGAAAAATG 195631
                           i   viv   i  ?                - ii? i  i? ii     v
C rnd-1_family-       1599 GAGCACAACCAATNCATGAAATCCAAGCAAACGTNGCATCNAAGAAAATT 1550

  scaffold133|s     195632 CAGAAGAGCTTGCAAAACATTGGTTTGTCCCAAGATG-----AATGATGC 195676
                                   i        i  i  ?i    v       -----    i v 
C rnd-1_family-       1549 CAGAAGAGTTTGCAAAATATCGGNCTGTCGCAAGATGTGTCGAATGGTTC 1500

  scaffold133|s     195677 ATGCTCC-TTCAAGTAAATGGAAA-CTCAATCTGTGTTGTTCACTGTAAA 195724
                           i     i-       v        - v  i  v -  vv v  i     i
C rnd-1_family-       1499 GTGCTCTATTCAAGTCAATGGAAATCACAGTCGG-GTATTACATTGTAAG 1451

  scaffold133|s     195725 TTCTGCTGTGTGGGATATATTGTAACCAACTGTCCTTGTAGACATGAATT 195774
                                 ?v v i  ?i   iv     v         i  v vv       
C rnd-1_family-       1450 TTCTGCNCTTTAGGNCATACGGTAACAAACTGTCCTCGTCGCGATGAATT 1401

  scaffold133|s     195775 AAAAGTGAGGGCTTATGGGTATGAGCTTTCGACTAGCAGTGATCAAGACA 195824
                           i   v  v v  v    i    v       i  v        v       
C rnd-1_family-       1400 GAAACTGCGTGCATATGAGTATCAGCTTTCAACAAGCAGTGAGCAAGACA 1351

  scaffold133|s     195825 TGGGCCATCTCCAACAAAGAGTGAGAAGGGTGCATATTTCC------AGG 195868
                              iiv    v?ii  i  i        vvi  -       ------   
C rnd-1_family-       1350 TGGATAATCTGNGGCAGAGGGTGAGAAGTTCGC-TATTTCCCAAAACAGG 1302

  scaffold133|s     195869 ATTGCAGTAGTACCATATCAAAGCCAAATACTTGGCGCCATACCCATTTA 195918
                           --  i    i     i iv    iv    vi    v i i    i i v 
C rnd-1_family-       1301 --TGTAGTAATACCACACGAAAGTGAAATCTTTGGAGTCGTACCTACTAA 1254

  scaffold133|s     195919 CCTTCAATCAAAGAATTTCATCATTCACTAACTTTGAGAAATTGGTAATG 195968
                                 i  i           iv i  ii vv iiiv  i  v  v v i
C rnd-1_family-       1253 CCTTCAGTCGAAGAATTTCATTCTCCATCACGTCCACGAGATAGGAACTA 1204

  scaffold133|s     195969 CTTTTGTTGATATTATAGAGAACAGAGTTTATTGTGTTAGTTT-TTGTCA 196017
                           v  i   ?   i i  v     iv             v     -     v
C rnd-1_family-       1203 GTTCTGTNGATGTCATCGAGAATCGAGTTTATTGTGTGAGTTTCTTGTCT 1154

  scaffold133|s     196018 GGAAGTGGTTTAAAAGATCCTGTTTGGAACAACAAATGGATCATGGGAAA 196067
                               i    v ii        ?       i  v        i        
C rnd-1_family-       1153 GGAAATGGTATGGAAGATCCTNTTTGGAATAAAAAATGGATTATGGGAAA 1104

  scaffold133|s     196068 GGTGTT------------------CAA-AACAAAACAAAGAAATATGTGT 196098
                            i i  ------------------   -        i     i       
C rnd-1_family-       1103 GATATTAAATCAATTGATTACNCACAAGAACAAAACGAAGAAGTATGTGT 1054

  scaffold133|s     196099 ACAACAAAACAGCTCTGC---GGTCAAAGTTATCAAATGAAAAACAT--- 196142
                             i  i        i   --- v   ---  iv  i i----     ---
C rnd-1_family-       1053 ACGACGAAACAGCTTTGCAATGCTCA---TTGACAGAC----AACATTGC 1011

  scaffold133|s     196143 -GGAGA----AAAATCTCTGTTGGAGA--TGGACGATGACAAATTTTAAT 196185
                           -     ----    ---   v i v  --i  vi  vi  i   v i   
C rnd-1_family-       1010 AGGAGACAACAAAA---CTGATAGCGAGTCGGCTGAAAACGAATGTCAAT 964

  scaffold133|s     196186 TGGAGACTAGTATGAT-TAGAGAATCAGTCAAA-TAAAAGTAGTATTC-- 196231
                               i  v  i     -   v   vv  iv ??-     i vi     --
C rnd-1_family-        963 TGGAAACAAGCATGATGTAGTGAAAGAGCGANNGTAAAAATTATATTCGT 914

  scaffold133|s     196232 -----ACTATCAA-----ATTGCAGACTACACTGTGTGCTTTCTGTGTGC 196271
                           ----- ? vi   -----  v i vi  i     -i  v  vv -iii i
C rnd-1_family-        913 TTTTCANTTCCAACAATAATAGTACGCTGCACTG-ATGATTAAT-CACGT 866

  scaffold133|s     196272 TTCAACATATCAATGTAGTATGTATATCATCAC--CTGCCAATCAAGCAA 196319
                            i i ? ii--  i - i      ?v      v--  i            
C rnd-1_family-        865 TCCGANACG--AACG-AATATGTANTTCATCAAAACTACCAATCAAGCAA 819

  scaffold133|s     196320 CAAATAAACATATGAATTACCAACAAGACACCCACCCCATCCGGCCCTAC 196369
                           vv    v     i   i ?           ?       - v --  vi  
C rnd-1_family-        818 ACAATACACATACGAACTNCCAACAAGACANCCACCCC-TAC--CCACAC 772

  scaffold133|s     196370 TACTACCAATGTTTGGATTCAAACATAATAATATCTTGTTTTCCAAACTT 196419
                           i         i              v  i                     
C rnd-1_family-        771 CACTACCAATATTTGGATTCAAACAAAACAATATCTTGTTTTCCAAACTT 722

  scaffold133|s     196420 -CCTTCCCATGTCAAAAGTGATCACAATGCATTCCCGCTGGATAAGCCAC 196468
                           -          ? i         i           ?i i     v     
C rnd-1_family-        721 TCCTTCCCATGNCGAAAGTGATCGCAATGCATTCCNACCGGATACGCCAC 672

  scaffold133|s     196469 CATGCTATAGTGATTAAAACTGTTGAAACAACTAAGGAACCAATACATAG 196518
                              i        i  i  i        i  i v      v i        
C rnd-1_family-        671 CATACTATAGTGGTTGAAGCTGTTGAAGCAGCAAAGGAAACGATACATAG 622

  scaffold133|s     196519 CTTCTTCAGGAGGTTT-TTTTTGTAGACTTTCCTGACCTGCTCTAAACTT 196567
                                        ?vv-  vi  v v  i      i v     i     v
C rnd-1_family-        621 CTTCTTCAGGAGGNGAATTGCTGAATACCTTCCTGGCATGCTCCAAACTA 572

  scaffold133|s     196568 GAAATCACATACTTCAAAGGACTTGTAGCAACTGTAGCCTCAGTACAGTC 196617
                           iv  v v  v       ?    ii        v i  v   ivi  i   
C rnd-1_family-        571 ACAAGCTCAAACTTCAANGGACCCGTAGCAACAGCAGGCTCGCCACGGTC 522

  scaffold133|s     196618 AAGCCTGTGCCTATTCAGGCTGACAAGAACAGAAAGAGAAAATGTTATGA 196667
                            v vvv  ii                    i    vv     v i v ? 
C rnd-1_family-        521 ATGAAAGTATCTATTCAGGCTGACAAGAACGGAAATTGAAAAGGCTTTNA 472

  scaffold133|s     196668 GGAAAATC-TTTCGGCAATTGGAGGAAACTTTGAAATACATGTGTC---C 196713
                             v     - i  ?  i iv         v ? v   i  v v   --- 
C rnd-1_family-        471 GGTAAATCATCTCNGCGACGGGAGGAAACGTNGCAATGCAGGAGTCGGGC 422

  scaffold133|s     196714 ATTTTGAATTGGCAATCT-CCTTTGGAGGACAATAACTCCACATGACAAA 196762
                             v i    vvi v i i-    ?                   i   i  
C rnd-1_family-        421 ATGTCGAATGCACCACCCGCCTTNGGAGGACAATAACTCCACACGACGAA 372

  scaffold133|s     196763 TTTGTTCTCCAAAGCTGGAGTTGCCTTTGTGTAGCAAAACAAATATGTGT 196812
                           i        ii?  v?     i  i  ? ii               v   
C rnd-1_family-        371 CTTGTTCTCTGNAGANGGAGTCGCTTTNGCATAGCAAAACAAATATCTGT 322

  scaffold133|s     196813 CTTCTGCACAAATGATTAAGCACCTGAGCATGTAG--CAACGCAGGATTA 196860
                               v  v i?     ? v     i--? i  i i-- i?v i      i
C rnd-1_family-        321 CTTCAGCTCGNATGATNACGCACCC--NCGTGCAAATCGNGGTAGGATTG 274

  scaffold133|s     196861 CTTCATTGCAACAGAAGAATCAGAACAAGTCCTTTTCTGTCTCGTGGGAT 196910
                               i v i   ?v ii    ?v  ? ii     v            vvv
C rnd-1_family-        273 CTTCGTGGTAACNCAGAAATCNCAANAGATCCTTGTCTGTCTCGTGGCTG 224

  scaffold133|s     196911 ACTTTGTCAGAGGGCACACATGTTTGTCTGATTTCAAATCCTCTTCTGCC 196960
                                ?i    ? i v       ii             ?           
C rnd-1_family-        223 ACTTTNCCAGANGACCCACATGTCCGTCTGATTTCAAANCCTCTTCTGCC 174

  scaffold133|s     196961 AGCAAAAGACATGAGATTTTTGTATATGTCTTGGGCAAAGATGTCTCTTT 197010
                           v  ?  v  iv i vi vv     v  i     v     ??i   i    
C rnd-1_family-        173 TGCNAACGATCTAATGTGATTGTAGATATCTTGCGCAAANNCGTCCCTTT 124

  scaffold133|s     197011 GTGATTTGGTGAAGAGTTCATTGCAACGCATAGCACTTGGACAAAGAAGT 197060
                              i     i     vv         v     v         ii  ?   
C rnd-1_family-        123 GTGGTTTGGCGAAGACGTCATTGCAAAGCATACCACTTGGACGGAGNAGT 74

  scaffold133|s     197061 AGTATCTTTGGGGCTTCGGCTTCATCTTCCAATGTGAAGTTTCCTAG-AT 197109
                               v      v    i         i        i  v i   v  -  
C rnd-1_family-         73 AGTAGCTTTGGTGCTTTGGCTTCATCCTCCAATGTAAACTCTCCGAGAAT 24

  scaffold133|s     197110 AATGGTAACATAACAATCACCAC 197132
                           i     i    vi      v   
C rnd-1_family-         23 GATGGTGACATTGCAATCAGCAC 1

Matrix = 20p43g.matrix
Kimura (with divCpGMod) = 22.63
Transitions / transversions = 1.20 (208/173)
Gap_init rate = 0.03 (56 / 1794), avg. gap size = 1.84 (103 / 56)


4599 25.44 1.72 2.23 scaffold133|size826974 196890 198288 (627011) rnd-1_family-359#Unknown 2 1393 (0) m_b862s001i52 22636

  scaffold133|s     196890 TCCTTTTCTGTCTCGTGGGATACTTTGTCAGAGGGCACACATGTTTGTCT 196939
                                v            vvv     ?i i  ? i v       ii    
  rnd-1_family-          2 TCCTTGTCTGTCTCGTGGCTGACTTTNCCGGANGACCCACATGTCCGTCT 51

  scaffold133|s     196940 GATTTCAAATCCTCTTCTGCCAGCAAAAGACATGAGATTTTTGTATATGT 196989
                             i      ?           v  ?  v  iv i vi vv     v  i 
  rnd-1_family-         52 GACTTCAAANCCTCTTCTGCCTGCNAACGATCTAATGTGATTGTAGATAT 101

  scaffold133|s     196990 CTTGGGCAAAGATGTCTCTTTGTGATTTGGTGAAGAGTTCATTGCAACGC 197039
                           i?  v     i?i   i       ii          vv         v  
  rnd-1_family-        102 TNTGCGCAAAANCGTCCCTTTGTGGCTTGGTGAAGACGTCATTGCAAAGC 151

  scaffold133|s     197040 ATAGCACTTGGACAAAGAAGTAGTATCTTTGGGGCTTCGGCTTCATCTTC 197089
                              v         ii          v      ?    i         i  
  rnd-1_family-        152 ATACCACTTGGACGGAGAAGTAGTAGCTTTGGNGCTTTGGCTTCATCCTC 201

  scaffold133|s     197090 CAATGTGAAGTTTCCTAG-ATAATGGTAACATAACAATCACCACTGGAAA 197138
                                 i  v i   v  -  i     i    vi     ?v     i   
  rnd-1_family-        202 CAATGTAAACTCTCCGAGAATGATGGTGACATTGCAATCNGCACTGAAAA 251

  scaffold133|s     197139 TCAGAAGATGATGC--T-TGAGATTG-----TGTTATAGTAAGAGAAAAC 197180
                           iv i  i vi v  -- -        -----v  ? vvi   i  i v -
  rnd-1_family-        252 CGAAAAAAGAAGGCAGTATGAGATTGAATTCGGTNAACATAAAAGGACA- 300

  scaffold133|s     197181 TGAGAACTGTGAATAATAAA-AGACATATGCGCTCATTCAATATCATCCT 197229
                            i  v v?    iv  v   -     i  i    ------     i  i 
  rnd-1_family-        301 TAAGCAANGTGAGAAAGAAACAGACACATACGCT------ATATCGTCTT 344

  scaffold133|s     197230 GGCCAAAGTGCTTTAGGCCAGTAAAATATTCTGGATCAAAATGAGTACAA 197279
                            v     vvv  v   ii ? vi viv i             ?   ?i?v
  rnd-1_family-        345 GCCCAAATATCTGTAGATCNGAGACGAACTCTGGATCAAAATNAGTNTNC 394

  scaffold133|s     197280 CCATTC---TCCTTGAATATAGGATGTTTTGTCACTTGATCTACCACAAG 197326
                             v   ---  i v    viv i iii   v       v i?  v  i i
  rnd-1_family-        395 CCTTTCCAGTCTTGGAATTCTGAACACTTTTTCACTTGTTTNACGACGAA 444

  scaffold133|s     197327 TACATCAACTACAAATTTCAT-CTTTTTGCAATGTCTTGTGGAGATGTCA 197375
                           v        v  ? vv     -v  i ivii i     v   ?     v 
  rnd-1_family-        445 GACATCAACAACNACATTCATAGTTCTCTTGACGTCTTCTGGNGATGTGA 494

  scaffold133|s     197376 CATTGAGTACAATATGATCCCTCTTAGCATGAAGTCGACTGGTGGA-TTT 197424
                            ?        i  ii -- ii i  vi v  vii?  ii  ?v   -   
  rnd-1_family-        495 CNTTGAGTACGATGCG--CTTTTTTCACTTGTGANCGGTTGNAGGACTTT 542

  scaffold133|s     197425 CTATTGGGCCTTGAGATAGTCCACAA----CGTGGCATTGTTGCCTGATA 197470
                             v  v i v i- i   ??iivv  ---- v       vvi i v  v 
  rnd-1_family-        543 CTTTTCGACATC-AAATANNTTTGAATTGTCTTGGCATTCGCGTCAGAGA 591

  scaffold133|s     197471 TCACTCCATGAATTGCTGCTTTGATGCAGTCTTCTGAAGATTCTGCCAAA 197520
                            v           vi        i             ?            
  rnd-1_family-        592 TAACTCCATGAATGACTGCTTTGGTGCAGTCTTCTGANGATTCTGCCAAA 641

  scaffold133|s     197521 GCCATGTGGCCACAACTAAGATGATGGTGTGTTGCATCTGCCTCCAACAA 197570
                               ?   ii i     v ii     i v?        ?    i  v  i
  rnd-1_family-        642 GCCANGTGATCGCAACTTAAGTGATGATTNGTTGCATCNGCCTTCACCAG 691

  scaffold133|s     197571 TAAACCAAATGGAGGAAA-ACAAGAGATCTTTGAAAGTGATTCCTGATGT 197619
                           ? i   i     v     -  v    v? i        v    v vi   
  rnd-1_family-        692 NAGACCGAATGGTGGAAATACCAGAGCNCCTTGAAAGTTATTCATTGTGT 741

  scaffold133|s     197620 ACTTTGCCCTTCTAGACTTTCAACAGCTTTTGAAAAGATATGTTGAAGTA 197669
                                 v     ?i      iv  ii  i   vv?  -- ? ?iv  v  
  rnd-1_family-        742 ACTTTGGCCTTCNGGACTTTTTACGACTCTTGTTNAG--ANGNCCAACTA 789

  scaffold133|s     197670 TAGTAGAAGTGCGTATAGTAGAAGTGCTTGCTGGTTTCACTGAGGAATGT 197719
                            -------v  --------   v   i v v        i   v vvv  
  rnd-1_family-        790 T-------TTG--------AGACGTGTTGGGTGGTTTCATTGATGCTGGT 824

  scaffold133|s     197720 TGTGTGTCCTCTTGGAAGTGTGCTGAGAGGAAGTTTGTAGCCTCAGGATT 197769
                           v v ii  v          i?  v  i        vii  ivv?     i
  rnd-1_family-        825 GGAGCATCATCTTGGAAGTANGCAGAAAGGAAGTTAACAGTGGNAGGATC 874

  scaffold133|s     197770 GTTGTGCTTGTTGTTGTTGAGATGGTAGCAACTTTTCTTGTTAGCAGCTG 197819
                              i v     v   v       iviv  i  vi        i    v v
  rnd-1_family-        875 GTTATCCTTGTGGTTCTTGAGATACCTGCGACACTTCTTGTTGGCAGATT 924

  scaffold133|s     197820 CATCACTGATCAACACAAACTCAGTGTCAGGTGAGTGTGCCATTGAAACC 197869
                            i           vi i  v     i    i  ii v    i    i v 
  rnd-1_family-        925 CGTCACTGATCAAAGCGAAATCAGTATCAGATGGATCTGCCGTTGAGAGC 974

  scaffold133|s     197870 TCAAGCACTCTAAGTGGAGTGACAAATGTACTCTTGGTGCAAGATCCTAT 197919
                              i vi i v i v     i    vv           iv i   vvv  
  rnd-1_family-        975 TCAGGAGCCCGAGGAGGAGTAACAATGGTACTCTTGGTAGAGGATGGAAT 1024

  scaffold133|s     197920 GGCATGTCCAAATGCACAGCAACTTCCAAAGTCTACTTGTGGATCATCAT 197969
                             vv  iii   ? vi      vv            i v   v      v
  rnd-1_family-       1025 GGACTGCTTAAANGAGCAGCAAAATCCAAAGTCTACCTTTGGTTCATCAA 1074

  scaffold133|s     197970 TGCTCTTCAAGGCAAATGCCATGGACTTGAGTG--AAGCAATTGATGGGT 198017
                             ?       v  v ?               v --   --     v  i 
  rnd-1_family-       1075 TGNTCTTCAATGCTANTGCCATGGACTTGAGGGCCAAG--ATTGAGGGAT 1122

  scaffold133|s     198018 CATCTTGTGGGATTTCCTTGTTGCACTTGT--CAATTAGTTTAAGCAGAC 198065
                            ?          ?  i       --    i-- i i  ii vvivi    
  rnd-1_family-       1123 CNTCTTGTGGGANTTTCTTGTTG--CTTGCTGCGACTAACTGCGTTAGAC 1170

  scaffold133|s     198066 TCTTGATACAAAAAGTGCAAATCTTGCTGTTGCAATTGTTGTATTGGACA 198115
                           i ?   ii      v      i    vv i i     v vii v?v?   
  rnd-1_family-       1171 CCNTGACGCAAAAACTGCAAACCTTGGAGCTACAATTCTGACAGNTNACA 1220

  scaffold133|s     198116 TATGCAATAGTGCCAGCCCTGGAGGGCGTACCTGCAAGTACATTCCAAGC 198165
                             v  i iivivi v i   v  v  v  v     i     v    i?  
  rnd-1_family-       1221 TAGGCGACGTCTTCTGTCCTTGACGGGGTTCCTGCGAGTACCTTCCGNGC 1270

  scaffold133|s     198166 ACATGACTGCTTGACAGTGTTGGGTGAGCAACAAATGCATTCAACTGACC 198215
                           iv   ?     vi  v    i?  v              vi vi      
  rnd-1_family-       1271 GGATGNCTGCTGAACCGTGTCNGGGGAGCAACAAATGCAACCCGCTGACC 1320

  scaffold133|s     198216 ACATTTTGTCAGAGGTCTAAATCCAGCAACCACCCTAAAACAGCGCCTGA 198265
                               vv   ?viiviv      vii       v  i i      i     
  rnd-1_family-       1321 ACATGATGTNTAGCAACTAAATGTGGCAACCAGCCCAGAACAGCACCTGA 1370

  scaffold133|s     198266 TCTGAGTTTATGTCTGCAAAGGG 198288
                             v ii iv i i v        
  rnd-1_family-       1371 TCAGGATCAACGCCAGCAAAGGG 1393

Matrix = 20p43g.matrix
Kimura (with divCpGMod) = 29.48
Transitions / transversions = 1.04 (177/171)
Gap_init rate = 0.03 (43 / 1398), avg. gap size = 1.28 (55 / 43)


679 26.32 2.17 0.86 scaffold133|size826974 198343 198572 (626727) C rnd-5_family-6586#Unknown (2) 294 62 m_b862s001i53 22637

  scaffold133|s     198343 CAATTATTAATCA-TGGTATTATAATCAATAAAGGTGTCAGAGTGGACTA 198391
                                  v v ? -  v    i    i i ii i-       -       
C rnd-5_family-        294 CAATTATAATTNAATGTTATTGTAATTAGTGGAA-TGTCAGA-TGGACTA 247

  scaffold133|s     198392 TGGTTGGGACGTAGGGGAGTACGA---TCCAAGAGGTAGCAGCAATTGCA 198438
                            v   i    ? v         i --- i           v vv  ii  
C rnd-5_family-        246 TTGTTAGGACNTTGGGGAGTACAAATTTTCAAGAGGTAGCCGGTATCACA 197

  scaffold133|s     198439 AGTGATGAAGCAGTTTCTGCCAGCATAAGTGTTGGAAGGGGTTGAGAGAA 198488
                                 i  v v  vv  v  v      vv  v i  vv          i
C rnd-5_family-        196 AGTGATAAATCCGTGGCTTCCTGCATAATAGTGGAAACTGGTTGAGAGAG 147

  scaffold133|s     198489 CAAAGATAGATGAGAGGATTGCAA-CAATTGAAAGCAATGTTAGCGCCTT 198537
                           v   viv      ?     ii   -v  vii    v  i    vii    
C rnd-5_family-        146 AAAACGAAGATGANAGGATCACAAGGAAGCAAAAGAAACGTTACTACCTT 97

  scaffold133|s     198538 TGCAGATTGCAGTCAACAATGCAACTTGCCATGGT 198572
                            iv    i     ii vi  i     v  v ii  
C rnd-5_family-         96 TAAAGATCGCAGTTGAAGATACAACTGGCGACAGT 62

Matrix = 20p43g.matrix
Kimura (with divCpGMod) = 31.33
Transitions / transversions = 1.00 (30/30)
Gap_init rate = 0.02 (5 / 229), avg. gap size = 1.40 (7 / 5)


940 22.22 1.68 1.68 scaffold133|size826974 198630 198867 (626432) rnd-1_family-243#DNA 717 954 (668) m_b862s001i54 22638

  scaffold133|s     198630 AAATGCACAGCAACTTCCAAAGTCTACTTGTGGATCATCATTGCTCTTCA 198679
                                vi      vv              v   v      v  ?      
  rnd-1_family-        717 AAATGAGCAGCAAAATCCAAAGTCTACTTTTGGTTCATCAATGNTCTTCA 766

  scaffold133|s     198680 AGGCAAATGCCATGGACTTGAGTG--AAGCAATTGATGGGTCATCTTGTG 198727
                            v  v ?               v --   --     v  i  i       
  rnd-1_family-        767 ATGCTANTGCCATGGACTTGAGGGCCAAG--ATTGAGGGATCGTCTTGTG 814

  scaffold133|s     198728 GGATTTCCTTGTTGCACTTGT--CAATTAGTTCAAGCAGACTATTGATAC 198775
                            i   ?i       --    i-- i i  ii  vivi    ivv   i  
  rnd-1_family-        815 GAATTNTCTTGTTG--CTTGCTGCGACTAACTCTGTTAGACCCATGACAC 862

  scaffold133|s     198776 AAAAAGTGCAAATCTTGCTGTTGCGATTGTTGCATTGGACATATGCAATA 198825
                                v      i    vv i i i   v vi  v ??     v  i ii
  rnd-1_family-        863 AAAAACTGCAAACCTTGGAGCTACAATTCTGACAGTNNACATAGGCGACG 912

  scaffold133|s     198826 GTGCCTGCCCTTGAGGGCGTACCTGCAAGTACATTCCAAGCA 198867
                           vi?    i      v  v  ?           iv ? iv   
  rnd-1_family-        913 TCNCCTGTCCTTGACGGGGTNCCTGCAAGTACGGTNCGTGCA 954

Matrix = 20p43g.matrix
Kimura (with divCpGMod) = 24.12
Transitions / transversions = 1.00 (26/26)
Gap_init rate = 0.03 (6 / 237), avg. gap size = 1.33 (8 / 6)


262 0.00 0.00 0.00 scaffold133|size826974 199033 199254 (626045) (GA)n#Simple_repeat 1 222 (0) c_b862s251i0 22639

  scaffold133|s     199033 GAGAGAGAGAGAGAGAGAGAGAGAGAGAGAGAGAGAGAGAGAGAGAGAGA 199082
                                                                             
  (GA)n#Simple_          1 GAGAGAGAGAGAGAGAGAGAGAGAGAGAGAGAGAGAGAGAGAGAGAGAGA 50

  scaffold133|s     199083 GAGAGAGAGAGAGAGAGAGAGAGAGAGAGAGAGAGAGAGAGAGAGAGAGA 199132
                                                                             
  (GA)n#Simple_         51 GAGAGAGAGAGAGAGAGAGAGAGAGAGAGAGAGAGAGAGAGAGAGAGAGA 100

  scaffold133|s     199133 GAGAGAGAGAGAGAGAGAGAGAGAGAGAGAGAGAGAGAGAGAGAGAGAGA 199182
                                                                             
  (GA)n#Simple_        101 GAGAGAGAGAGAGAGAGAGAGAGAGAGAGAGAGAGAGAGAGAGAGAGAGA 150

  scaffold133|s     199183 GAGAGAGAGAGAGAGAGAGAGAGAGAGAGAGAGAGAGAGAGAGAGAGAGA 199232
                                                                             
  (GA)n#Simple_        151 GAGAGAGAGAGAGAGAGAGAGAGAGAGAGAGAGAGAGAGAGAGAGAGAGA 200

  scaffold133|s     199233 GAGAGAGAGAGAGAGAGAGAGA 199254
                                                 
  (GA)n#Simple_        201 GAGAGAGAGAGAGAGAGAGAGA 222

Matrix = Unknown
Transitions / transversions = 1.00 (0/0)
Gap_init rate = 0.00 (0 / 221), avg. gap size = 0.0 (0 / 0)


18 4.77 0.00 0.00 scaffold133|size826974 199282 199303 (625996) (AG)n#Simple_repeat 1 22 (0) m_b862s252i0 22640

  scaffold133|s     199282 AGAGAGAGAGAGAGAAAGAGAG 199303
                                          i      
  (AG)n#Simple_          1 AGAGAGAGAGAGAGAGAGAGAG 22

Matrix = Unknown
Transitions / transversions = 1.00 (1/0)
Gap_init rate = 0.00 (0 / 21), avg. gap size = 0.0 (0 / 0)


413 30.62 4.95 4.21 scaffold133|size826974 199758 200040 (625259) genome_7_16385#DNA 1 285 (157) m_b862s001i57 22641

  scaffold133|s     199758 CCGTAAAATGCAGAGCATAAGCACCACCATGGTATAAGCCC-CAAATGTC 199806
                                v  iv i  vi     ii  v  ivv       iv -  viv v 
  genome_7_1638          1 CCGTATAACCCGGATTATAAGTGCCCCCGGTGTATAAGTGCACACGGGGC 50

  scaffold133|s     199807 CGATTTTCGGAACATTTGC-ATTTTTAGAGTGTTTTAGCACGTCAATTAG 199855
                           ii   iivv v        -i   i  v -    ii v -  -- ii  i
  genome_7_1638         51 TAATTCCATGTACATTTGCTGTTTCTACA-TGTTCCACC-CG--AGCTAA 96

  scaffold133|s     199856 --TCAT----AACACTATCAGTAATAGTTTCCCCTTGTTGCCACCAACAT 199899
                           --    ----     -  v --  i-     i  v v ii v v     i
  genome_7_1638         97 GTTCATGGAGAACAC-ATAA--AAC-GTTTCTCCGTCTCACGAGCAACAC 142

  scaffold133|s     199900 GCCCATATGTATAGCTCCTTGTAACTTGGTATATTCGCGGAGTTATGGCA 199949
                                     i       iv      iv vv iv i  v      i v v
  genome_7_1638        143 GCCCATATGTGTAGCTCCCAGTAACTCCGGCTGGTTGCCGAGTTACGTCC 192

  scaffold133|s     199950 AAAAGCCGTAAAACTCACAT-CTCTACCTGG-CACAACACGGGAGACAC- 199996
                           i   v   v           -  ii  -- i-i      --ii i    -
  genome_7_1638        193 GAAACCCGAAAAACTCACATGCTTCAC--GATTACAACA--AAAAACACA 238

  scaffold133|s     199997 ACACGATTTATCATG---GAGCGGATTGTTCTTGTCGGTTTTTTACC 200040
                               ivi iiv vi ---i v  v  i        i     v i   
  genome_7_1638        239 ACACATCTCGGCCCGACTAATCGCATCGTTCTTGTTGGTTTGTCACC 285

Matrix = 20p43g.matrix
Kimura (with divCpGMod) = 34.32
Transitions / transversions = 1.31 (47/36)
Gap_init rate = 0.07 (20 / 282), avg. gap size = 1.30 (26 / 20)

534 32.89 0.44 0.44 scaffold133|size826974 199758 199986 (625313) genome_3_18267#DNA 1 229 (210) m_b862s001i56 22641

  scaffold133|s     199758 CCGTAAAATGCAGAGCATAAGCACCACCATGGTATAAGCCCCAAATGTCC 199807
                                  v   i iv v    i      ivi       ii    vi iv 
  genome_3_1826          1 CCGTAAACTGCGGGTCTTAAGTACCACCGGAGTATAAGTTCCAATCGCGC 50

  scaffold133|s     199808 GATTTTCGGAACATTTGCATTTTTAGAGTGTTTTAGCACGTCAATTAGTC 199857
                              ivivvi       v i     vvvv     v   v iiv v    vv
  genome_3_1826         51 GATCGCATAAACATTTTCGTTTTTCTCCTGTTTAAGCCCACAACTTAGAG 100

  scaffold133|s     199858 ATAACACTATCAGTAATAGTTTCCCCTTGTTGCCACCAACATGCCCATAT 199907
                           vv  v   i  vvv   i     i    viiiv  v         v  v 
  genome_3_1826        101 CGAAAACTGTCTTGAATGGTTTCTCCTTCCCAACAGCAACATGCCGATCT 150

  scaffold133|s     199908 GTATAGCTCCTTGTAACTTGGTATATTCGCGGAGTTATGGCAAAAAGCCG 199957
                                vvi  ivi     iv  ii v i  v        v i  v   v 
  genome_3_1826        151 GTATACGCCCCAATAACTCCGTGCAGTTGCTGAGTTATGCCGAACAGCAG 200

  scaffold133|s     199958 TAAAACTCACATCTCTACCTG-GCACAACA 199986
                           i         iv v - i v -        
  genome_3_1826        201 CAAAACTCACGACAC-ATCGGAGCACAACA 229

Matrix = 20p43g.matrix
Kimura (with divCpGMod) = 37.89
Transitions / transversions = 0.74 (32/43)
Gap_init rate = 0.01 (2 / 228), avg. gap size = 1.00 (2 / 2)

758 23.81 0.00 0.00 scaffold133|size826974 199758 199925 (625374) genome_9_11612#DNA 1 168 (263) m_b862s001i55 22641

  scaffold133|s     199758 CCGTAAAATGCAGAGCATAAGCACCACCATGGTATAAGCCCCAAATGTCC 199807
                                      i  v      i       iv        v      vi  
  genome_9_1161          1 CCGTAAAATGCGGATCATAAGTACCACCACTGTATAAGCACCAAATCCCC 50

  scaffold133|s     199808 GATTTTCGGAACATTTGCATTTTTAGAGTGTTTTAGCACGTCAATTAGTC 199857
                                 i                  v      vv i vii v      vv
  genome_9_1161         51 GATTTTTGGAACATTTGCATTTTTATAGTGTTGAAACCTATAAATTAGAA 100

  scaffold133|s     199858 ATAACACTATCAGTAATAGTTTCCCCTTGTTGCCACCAACATGCCCATAT 199907
                           v   v  iv  vvvii       i  v   iii  v     i        
  genome_9_1161        101 CTAAAACCCTCTTGGGTAGTTTCTCCATGTCATCAGCAACACGCCCATAT 150

  scaffold133|s     199908 GTATAGCTCCTTGTAACT 199925
                              vv     ii  i   
  genome_9_1161        151 GTAGCGCTCCCCGTGACT 168

Matrix = 20p43g.matrix
Kimura (with divCpGMod) = 26.41
Transitions / transversions = 0.90 (19/21)
Gap_init rate = 0.00 (0 / 167), avg. gap size = 0.0 (0 / 0)

1158 29.48 5.17 3.20 scaffold133|size826974 199878 200399 (624900) genome_3_7906#DNA 120 651 (955) m_b862s001i58 22641

  scaffold133|s     199878 TTCCCCTTGTTGCCACCAACATGCCCATATGTATAGCTCCTTGTAACTTG 199927
                              i      iivvvv     i   v     i   ivv  i       iv
  genome_3_7906        120 TTCTCCTTGTCAAATGCAACACGCCAATATGCATAAGACCCTGTAACTCC 169

  scaffold133|s     199928 GTATATTCGCGGAGTTATGGCAAAAAGCCGTAAAACTCACATCTC--TAC 199975
                            vv iv i iv      i vvvvvvv               v v --i  
  genome_3_7906        170 GGCTGGTTGTTGAGTTACGTACTTTTGCCGTAAAACTCACAACACACCAC 219

  scaffold133|s     199976 CTGGCACAACACGGG-AGA-CACACA---CGATT-----TATCATGGAGC 200015
                            iv-i        v - i -      --- i ii-----i iv   v  i
  genome_3_7906        220 CCT-TACAACACGTGTAAATCACACAAAACAACCAAAAACACAATGCAGT 268

  scaffold133|s     200016 GGATTGTTCTTGTCGGTTTTTTACCCGACAGTAATGGGCGCAGCTGTTCC 200065
                             i          v  i     i  v  iiii     v  ivi   i --
  genome_3_7906        269 GGGTTGTTCTTGTGGGCTTTTTGCCAGATGACAATGGTCGTCACTGCT-- 316

  scaffold133|s     200066 AGTT--ATCCTTTCGGTTGTGGGAACAGCATGGTTCTCAACCGTGACGAT 200113
                            v  -- i  v  i  v  i     i v v ii       i  v  i   
  genome_3_7906        317 ATTTGCACCCATTTGGATGCGGGAATACCTTAATTCTCAATCGAGATGAT 366

  scaffold133|s     200114 CTGGGTGTCGGGATGCATCTCCGTCTGCAT-TGTTTTGTGCGTCACGAAC 200162
                           iv   v  i  v  v         i   ii-  v  -    iv     i 
  genome_3_7906        367 TGGGGGGTTGGTATTCATCTCCGTTTGCGCATGATT-GTGCAACACGAGC 415

  scaffold133|s     200163 TTGCGTGCTACACGATTGATGAGAATGGTTCTGATGGGTGCCGTGTTTGT 200212
                            i     i     i  ii iiivi i    iv     i  i  v      
  genome_3_7906        416 TCGCGTGTTACACAATCAACAGCGACGGTTTGGATGGATGTCGAGTTTGT 465

  scaffold133|s     200213 TTCACAGCAAGGGAGTATGCAGCTGGGGATAATGACCTCCGCTTGGACGG 200262
                                v  i          iv  i  i       ii v         i  
  genome_3_7906        466 TTCACCGCGAGGGAGTATGTCGCCGGAGATAATGGTCGCCGCTTGGATGG 515

  scaffold133|s     200263 AGCGA--CGGTGAAGATCACGG---AGGTGTTTACCGCC--GAGCATGTG 200305
                           v  vi--iv           i ---  ii  i -i    --  v   vii
  genome_3_7906        516 TGCTGTTTTGTGAAGATCACAGAACAGACGTCT-TCGCCAGGATCATTCA 564

  scaffold133|s     200306 AATCGCATGATGCGGCGTCTGTTTTTCCACAACTGCGGTTATGCTTACGC 200355
                             i ivviv  v     ii   viiv      ii i     i     i  
  genome_3_7906        565 AACCAATCTATTCGGCGCTTGTGCCACCACAATCGTGGTTACGCTTATGC 614

  scaffold133|s     200356 AGTT-----GTTGCTTCGTATGCAAATTAAAGTTTAGAACAATTAAATT 200399
                           v   -----       --------   v    --   i--         
  genome_3_7906        615 TGTTGTCAAGTTGCTT--------AATGAAAG--TAGG--AATTAAATT 651

Matrix = 20p43g.matrix
Kimura (with divCpGMod) = 34.76
Transitions / transversions = 1.48 (89/60)
Gap_init rate = 0.05 (28 / 521), avg. gap size = 1.57 (44 / 28)


259 26.19 7.02 3.98 scaffold133|size826974 200466 200636 (624663) C rnd-5_family-51#Unknown (102) 1674 1499 m_b862s001i59 22642

  scaffold133|s     200466 ATGAAACTAA--TTAAA-CCATTCAAAATCCTTTTTCAACCATGGATTTT 200512
                               v     -- i   -?  iv ?v vi   v     v     vi   i
C rnd-5_family-       1674 ATGACACTAAAATCAAAANCACGCNTACCCCTGTTTCATCCATGCGTTTC 1625

  scaffold133|s     200513 TC-----GCAGTTTGGTTGGGAA----TGGAATTGTAAGCAACCCAAACC 200553
                           ?i-----  viii  i  v    ----  ? ?vi i -v    --- iv 
C rnd-5_family-       1624 NTTATATGCCACCTGATTTGGAANATGTGNANACGCA-TCAAC---AGGC 1579

  scaffold133|s     200554 CACTCCGCCACGAGTTTTCAGGTTGGCTCCTTAGCCACCCCATTTACCAG 200603
                             i  v     vv  ?vv i  v         v  v iv   i i    v
C rnd-5_family-       1578 CATTCGGCCACTTGTNGACGGGATGGCTCCTTTGCAATGCCACTCACCAC 1529

  scaffold133|s     200604 CCCGTCTCCTTCAAGCATCCAATCCTCCCACTT 200636
                           v  v  ?   v ---               ?  
C rnd-5_family-       1528 GCCTTCNCCTGC---CATCCAATCCTCCCANTT 1499

Matrix = 20p43g.matrix
Kimura (with divCpGMod) = 30.81
Transitions / transversions = 0.72 (18/25)
Gap_init rate = 0.06 (11 / 170), avg. gap size = 1.73 (19 / 11)

306 26.46 1.61 2.44 scaffold133|size826974 200502 200625 (624674) C rnd-1_family-377#Unknown (1) 123 1 m_b862s001i60 22642

  scaffold133|s     200502 CCATGGATTTTTCGCAGTTTGGTTGGGAATGGAATTGTAAGCAACCCAA- 200550
                                vi  iiv i v     vvii  i   vvv?    ?i ?--i   -
C rnd-1_family-        123 CCATGCGTTCCGCACCGTTTGCGCAGGGATGTTCNTGTANACN--TCAAC 76

  scaffold133|s     200551 -ACCCACTCCGCCACGAGTTTTCAGGTTGGCTCCTTAGCCACCCCATTTA 200599
                           - ?            v ii vi iv v         v   i v     ? 
C rnd-1_family-         75 GANCCACTCCGCCACCAACTGCCGTGATGGCTCCTTCGCCGCGCCATTNA 26

  scaffold133|s     200600 CCAGCCCGTCTCCTTCAAGCATCCAA 200625
                            v v   ?     v  - v       
C rnd-1_family-         25 CAATCCCNTCTCCGTC-ACCATCCAA 1

Matrix = 20p43g.matrix
Kimura (with divCpGMod) = 29.97
Transitions / transversions = 0.78 (14/18)
Gap_init rate = 0.04 (5 / 123), avg. gap size = 1.00 (5 / 5)


652 24.42 0.46 0.00 scaffold133|size826974 200550 200766 (624533) rnd-5_family-766#DNA/TcMar-Tc2 255 472 (1375) m_b862s001i61 22643

  scaffold133|s     200550 AACCCACTCCGCCACGAGTTTTCAGGTTGGCTCCTTAGCCACCCCATTTA 200599
                             ?   i     i ivv    v ii ?       i v  v  i  i ii 
  rnd-5_family-        255 AANCCATTCCGCTATTTGTTTGCGAGNTGGCTCCCTCGCGACTCCGTCCA 304

  scaffold133|s     200600 CCAGCCCGTCTCCTTCAAGCATCCAAT-CCTCCCACTTCTCCCTCATGCT 200648
                            ? v?  ?  v  v  viv i   v  - ?        iv v v   vv?
  rnd-5_family-        305 CNATNCCNTCACCATCCGCCGTCCTATGCNTCCCACTTTGCACGCATCGN 354

  scaffold133|s     200649 GTTCTTGATGGTCTTGTTGATCCCCACGTCGACAGGCTGGCAGAGGTAGG 200698
                           ?iii  ? v? v         ?  ?  i     i        v  ?  ? 
  rnd-5_family-        355 NCCTTTNAGNGGCTTGTTGATNCCNACATCGACGGGCTGGCACAGNTANG 404

  scaffold133|s     200699 TACATCCTGCCGGGATGTGGATCACCTCAATCCCGAGGGATTGAATACGG 200748
                            i  i  ?? v   i    ? ??  i  i  ?  v vv??i  i  ?   
  rnd-5_family-        405 TGCACCCNNCAGGGGTGTGNANNACTTCGATNCCCATCNNCTGGATNCGG 454

  scaffold133|s     200749 TTTACCACATTTCCCATC 200766
                             i  ?  ivvv      
  rnd-5_family-        455 TTCACNACGGAACCCATC 472

Matrix = 20p43g.matrix
Kimura (with divCpGMod) = 29.33
Transitions / transversions = 1.04 (27/26)
Gap_init rate = 0.00 (1 / 216), avg. gap size = 1.00 (1 / 1)


699 22.16 2.12 2.12 scaffold133|size826974 200962 201150 (624149) C rnd-1_family-207#DNA/TcMar-Tc2 (6) 515 327 m_b862s001i62 22644

  scaffold133|s     200962 CCCTTAAAAATCATCACGGGTGGCAACATATTGCC---TGCAGCATCTAA 201008
                                i  i  ? vv v   i v      v  v  ---   v ---- ? 
C rnd-1_family-        515 CCCTTGAAGATNAGGAAGGGCGTCAACATCTTCCCACTTGCCG----TNA 470

  scaffold133|s     201009 CG-TGACGGCAAGCGTGACACGTTTCGTGTCTATGGTTGAAGCACGGACG 201057
                             - vi       ?     i  i        vi ?     ?  ?  ?i  
C rnd-1_family-        469 CGGTCGCGGCAAGNGTGACGCGCTTCGTGTCGGTNGTTGANGCNCGNGCG 420

  scaffold133|s     201058 TGGACGGTCCGTGCACCTCTCTTCTCAAGAGTTCGATTGAAATGGAAGGA 201107
                                ?   ivi  v  ii  vii  i  v  i?vi   i i   ? v  
C rnd-1_family-        419 TGGACNGTCTTCGCTCCCTTCGCTTCGAGCGTCNTGTTGGAGTGGNACGA 370

  scaffold133|s     201108 GTACGGGATGGGGGTCTGATCCATGTTGATGACATAGGCCAAG 201150
                            v       ?  ?              v v   i v v   i 
C rnd-1_family-        369 GAACGGGATNGGNGTCTGATCCATGTTCAGGACGTCGTCCAGG 327

Matrix = 20p43g.matrix
Kimura (with divCpGMod) = 24.12
Transitions / transversions = 1.05 (21/20)
Gap_init rate = 0.03 (6 / 188), avg. gap size = 1.33 (8 / 6)


43376 2.37 0.12 0.27 scaffold133|size826974 201137 206048 (619251) scaffold7|size730406_(dbseq-nr_160)_[96026,102513]#LTR/Gypsy 1 4905 (1583) m_b862s001i63 22645

  scaffold133|s     201137 TGACATAGGCCAAGAATCAGCCTTTTTTGTACCCCTGGGTACAAAACCTA 201186
                                                                             
  scaffold7|siz          1 TGACATAGGCCAAGAATCAGCCTTTTTTGTACCCCTGGGTACAAAACCTA 50

  scaffold133|s     201187 AATAGAGCACGAATCAGCCTTTTT-GTACCATGGGGTACAAAACCTAAAT 201235
                                    v              - v   v                   
  scaffold7|siz         51 AATAGAGCAGGAATCAGCCTTTTTTGAACCCTGGGGTACAAAACCTAAAT 100

  scaffold133|s     201236 GGAACATTCTCAGGACCCCAAGTAGGAGAGTCCACCTCCCGACGGCATGG 201285
                              i                                              
  scaffold7|siz        101 GGAGCATTCTCAGGACCCCAAGTAGGAGAGTCCACCTCCCGACGGCATGG 150

  scaffold133|s     201286 ACTCCCCAACATGGAAGTTCAGAACCCCAAATAAGAGAACACTCTTTTGG 201335
                                                                             
  scaffold7|siz        151 ACTCCCCAACATGGAAGTTCAGAACCCCAAATAAGAGAACACTCTTTTGG 200

  scaffold133|s     201336 AAGATCTGAACATCTTTCAGAAGGGTATAGACATACCATATTGTGTAGAA 201385
                                                                             
  scaffold7|siz        201 AAGATCTGAACATCTTTCAGAAGGGTATAGACATACCATATTGTGTAGAA 250

  scaffold133|s     201386 GTCTACACAATGTTCGTTTGCATCGTTTGGACTGGAGTGCAGTTCCACTG 201435
                                              v                              
  scaffold7|siz        251 GTCTACACAATGTTCGTTTTCATCGTTTGGACTGGAGTGCAGTTCCACTG 300

  scaffold133|s     201436 CCTTTCCATCCTCACAATTGTACAAAATAAAGCTCATAAAATCAAATCTT 201485
                                                                             
  scaffold7|siz        301 CCTTTCCATCCTCACAATTGTACAAAATAAAGCTCATAAAATCAAATCTT 350

  scaffold133|s     201486 CGACACCTGTCAAAACTACCTATAATTTTCACGTGATATTTTTTTTACGA 201535
                                      i                  i              -    
  scaffold7|siz        351 CGACACCTGTCGAAACTACCTATAATTTTCGCGTGATATTTTTTT-ACGA 399

  scaffold133|s     201536 CGATTTTGGGCTCAGGTCACTATCTATAGATAACCGTGGTGCGACCTTCG 201585
                                  v                                         i
  scaffold7|siz        400 CGATTTTCGGCTCAGGTCACTATCTATAGATAACCGTGGTGCGACCTTCA 449

  scaffold133|s     201586 CGCACCGAAGCCATCGACATCCAAACCTTCCGACATGAGGTACGCTAACA 201635
                                                              i              
  scaffold7|siz        450 CGCACCGAAGCCATCGACATCCAAACCTTCCGACACGAGGTACGCTAACA 499

  scaffold133|s     201636 AATTTTTTATTGCGAGCGGCAA-TTTTAATTTTTCGCACCAGCGATACGT 201684
                                     i           -            i              
  scaffold7|siz        500 AATTTTTTATCGCGAGCGGCAAATTTTAATTTTTCACACCAGCGATACGT 549

  scaffold133|s     201685 TTTTTTTGCACGATCCACGATTCATCCAAAATTGGCTACGCGATCGACGA 201734
                                 -        v                i                 
  scaffold7|siz        550 TTTTTT-GCACGATCGACGATTCATCCAAAATCGGCTACGCGATCGACGA 598

  scaffold133|s     201735 ATTCATACGGTTTCGCGATCTACGAGCTCTCCAAAAATTCTCCCAAGATC 201784
                               v                                       iv    
  scaffold7|siz        599 ATTCCTACGGTTTCGCGATCTACGAGCTCTCCAAAAATTCTCCCGCGATC 648

  scaffold133|s     201785 AGCGAGCATCAGCGATAAACTTCGAGCAATCGACTTCTGCAATCAGGGAT 201834
                                                  i   i            i   i     
  scaffold7|siz        649 AGCGAGCATCAGCGATAAACTTCAAGCGATCGACTTCTGCGATCGGGGAT 698

  scaffold133|s     201835 TCCTACGAGTCGGATTAATTTCGTGATCGAGAATTCTCGCGAAATAGTTG 201884
                                                                             
  scaffold7|siz        699 TCCTACGAGTCGGATTAATTTCGTGATCGAGAATTCTCGCGAAATAGTTG 748

  scaffold133|s     201885 GAAGCAAGACTTTCAAGAAATAAAAGCCGACAAAGAAAAATTTAAAAATA 201934
                                                         ii                  
  scaffold7|siz        749 GAAGCAAGACTTTCAAGAAATAAAAGCCGATGAAGAAAAATTTAAAAATA 798

  scaffold133|s     201935 AAAAAATAAAAAAAATTCTTTTTCGAGCTAACCTCAACAGGGCACCCAAG 201984
                                        --                                   
  scaffold7|siz        799 AAAAAATAAAAAA--TTCTTTTTCGAGCTAACCTCAACAGGGCACCCAAG 846

  scaffold133|s     201985 ACCTTCTTCAAGGCCTTGTTTTATAATACGCCCCTTGGCAAGGTAATTAA 202034
                                                                  i   i      
  scaffold7|siz        847 ACCTTCTTCAAGGCCTTGTTTTATAATACGCCCCTTGGCGAGGCAATTAA 896

  scaffold133|s     202035 AAGGATGTCAACCAGCAAATCAAGCCCAGAAGGACTCAAGCCACAGGAGT 202084
                           i        i                                        
  scaffold7|siz        897 GAGGATGTCGACCAGCAAATCAAGCCCAGAAGGACTCAAGCCACAGGAGT 946

  scaffold133|s     202085 GTGAACGGAGTTCAGGGAGGTCTAAGCCACACATTTCCTACATTCCCACT 202134
                                                         v                   
  scaffold7|siz        947 GTGAACGGAGTTCAGGGAGGTCTAAGCCACCCATTTCCTACATTCCCACT 996

  scaffold133|s     202135 GCCATGGACACCCCGAAGGTAATCAACAAAATCAAGGTCTCCAACAAAAT 202184
                                        -                                    
  scaffold7|siz        997 GCCATGGACACCC-GAAGGTAATCAACAAAATCAAGGTCTCCAACAAAAT 1045

  scaffold133|s     202185 GACCTTGTCTGTCACCGTCTTCGACGAGGGAAGTCCTGAACAGTTCCTCA 202234
                                                                             
  scaffold7|siz       1046 GACCTTGTCTGTCACCGTCTTCGACGAGGGAAGTCCTGAACAGTTCCTCA 1095

  scaffold133|s     202235 ACCATGTCCAGACCTCGATGGAAATTATTTCCCAGAGAGGCTTAGACACG 202284
                                                    v                        
  scaffold7|siz       1096 ACCATGTCCAGACCTCGATGGAAATAATTTCCCAGAGAGGCTTAGACACG 1145

  scaffold133|s     202285 GACTACAGGGAAGCCTGTAAGGCAGATGCAAAGGCTGAGGCAAAACTGAC 202334
                                 -                                           
  scaffold7|siz       1146 GACTAC-GGGAAGCCTGTAAGGCAGATGCAAAGGCTGAGGCAAAACTGAC 1194

  scaffold133|s     202335 TGCGGCCACTGCGGCCAAAGCCAAGTTCAAAAGTACGGATGAAAATTCCC 202384
                                                          i v                
  scaffold7|siz       1195 TGCGGCCACTGCGGCCAAAGCCAAGTTCAAAGGGACGGATGAAAATTCCC 1244

  scaffold133|s     202385 CCGTCCTCCAGTTGTGGAACAAAGCAACTGCTGCTAAAATCCACACCAGT 202434
                            -          i                                     
  scaffold7|siz       1245 C-GTCCTCCAGTCGTGGAACAAAGCAACTGCTGCTAAAATCCACACCAGT 1293

  scaffold133|s     202435 GAGGCCCTAGTGTCCGCTGGCCAAGCGATCTTCCTGTAGTACTCCAATCA 202484
                                                               i         v   
  scaffold7|siz       1294 GAGGCCCTAGTGTCCGCTGGCCAAGCGATCTTCCTGCAGTACTCCACTCA 1343

  scaffold133|s     202485 ATTGTCGGAGACTGCCGGTCATCCTTGGACCACCATCGTCGGGGAGCAAA 202534
                                           v   i                             
  scaffold7|siz       1344 ATTGTCGGAGACTGCCCGTCGTCCTTGGACCACCATCGTCGGGGAGCAAA 1393

  scaffold133|s     202535 TCAACTGCGAACCCTGGACAGATGTGTATGGGACCGAGCATCCCACAAAA 202584
                                                                             
  scaffold7|siz       1394 TCAACTGCGAACCCTGGACAGATGTGTATGGGACCGAGCATCCCACAAAA 1443

  scaffold133|s     202585 CGCCCGGCATCTTGGACCTCCTTTCAGGAATGTGTCCAGTTGCACCTGCA 202634
                                                                             
  scaffold7|siz       1444 CGCCCGGCATCTTGGACCTCCTTTCAGGAATGTGTCCAGTTGCACCTGCA 1493

  scaffold133|s     202635 GACCGTCTTCAGGACTGATGAAGCGGAGCAGGAACGTTTCTACATCAGCA 202684
                                               v                             
  scaffold7|siz       1494 GACCGTCTTCAGGACTGATGCAGCGGAGCAGGAACGTTTCTACATCAGCA 1543

  scaffold133|s     202685 ATGGGCTGAAGAAACCAAACAGGGTACCCACCAGGGACTTTGTGCAGAGG 202734
                                                         i                   
  scaffold7|siz       1544 ATGGGCTGAAGAAACCAAACAGGGTACCCATCAGGGACTTTGTGCAGAGG 1593

  scaffold133|s     202735 ATCCAGCGCCTTAACGCGTATGTGGAACTCTTGCCGTGCCTGTTTTACTC 202784
                                i          v                                 
  scaffold7|siz       1594 ATCCAACGCCTTAACGGGTATGTGGAACTCTTGCCGTGCCTGTTTTACTC 1643

  scaffold133|s     202785 TTCCAAGGCTGCAAAGTCTACGAAAGTATGCGGGCCATTCGATGATGCCG 202834
                              v                                   i          
  scaffold7|siz       1644 TTCAAAGGCTGCAAAGTCTACGAAAGTATGCGGGCCATTTGATGATGCCG 1693

  scaffold133|s     202835 ACTTGGCAAGCCACATCCTCAGGATGGTTCCTAGGAACTGGCAGGACCAA 202884
                                                                             
  scaffold7|siz       1694 ACTTGGCAAGCCACATCCTCAGGATGGTTCCTAGGAACTGGCAGGACCAA 1743

  scaffold133|s     202885 TATGAGCTCAGTGGAGCTTTGGTACCACAGAGTTTCAGGGAACTTCTCGA 202934
                                                            v              i 
  scaffold7|siz       1744 TATGAGCTCAGTGGAGCTTTGGTACCACAGAGTGTCAGGGAACTTCTCAA 1793

  scaffold133|s     202935 AGTCCTCGAACGCATCGAGAAGGCTTACCCCACCGAGAAGGTTGGAGAAG 202984
                                 i                 i                         
  scaffold7|siz       1794 AGTCCTTGAACGCATCGAGAAGGCCTACCCCACCGAGAAGGTTGGAGAAG 1843

  scaffold133|s     202985 GACCCAAGACCGTAGCCAAGGCTAACGACTCATCTAGGAAGAAGATGGTC 203034
                                                                             
  scaffold7|siz       1844 GACCCAAGACCGTAGCCAAGGCTAACGACTCATCTAGGAAGAAGATGGTC 1893

  scaffold133|s     203035 TCTTTTAGTGACCAGATTCCGAAGAAGCGTCGCACAGAGAAGTACTGTTC 203084
                                        i      i     i                       
  scaffold7|siz       1894 TCTTTTAGTGACCGGATTCCAAAGAAACGTCGCACAGAGAAGTACTGTTC 1943

  scaffold133|s     203085 TCT-CTGCAAGAAACATGGGGAGGAACATACCACCCACAACACTCCGGAT 203133
                              -                 iv v                    -    
  scaffold7|siz       1944 TCTGCTGCAAGAAACATGGGGGCGCACATACCACCCACAACACTC-GGAT 1992

  scaffold133|s     203134 TGCCGGAAGTATGACTCCAATGGGACCCTGAAGTCAAGCTTCAAGGGGAG 203183
                                            -          i                     
  scaffold7|siz       1993 TGCCGGAAGTATGACTC-AATGGGACCCCGAAGTCAAGCTTCAAGGGGAG 2041

  scaffold133|s     203184 AAAACCAAATGGAAACTCTCGTGGACTAGAGAGACCTACTCGAGGAGGAA 203233
                                                                i            
  scaffold7|siz       2042 AAAACCAAATGGAAACTCTCGTGGACTAGAGAGACCTGCTCGAGGAGGAA 2091

  scaffold133|s     203234 GTAGCTATGCGCAGCTATCCACTAAAATCGACAAACTTACGAAGTCCAAC 203283
                                               i                   v         
  scaffold7|siz       2092 GTAGCTATGCGCAGCTATCCGCTAAAATCGACAAACTTACCAAGTCCAAC 2141

  scaffold133|s     203284 AAGAAAATGAAACGCGCTATCAGAAAAAAAGAAGCGTAAGCATCACGACA 203333
                                        i       i     -                      
  scaffold7|siz       2142 AAGAAAATGAAACACGCTATCGGAAAA-AAGAAGCGTAAGCATCACGACA 2190

  scaffold133|s     203334 TGAGTGACAGTGATGATTCAGACTCATCTTGAGATGATGGGTTGGGGAGT 203383
                                                                             
  scaffold7|siz       2191 TGAGTGACAGTGATGATTCAGACTCATCTTGAGATGATGGGTTGGGGAGT 2240

  scaffold133|s     203384 ACTAAGAAATTGTGTAGTAAAATTGATTGTAATGAAATGATGAACACTTA 203433
                                                  i                          
  scaffold7|siz       2241 ACTAAGAAATTGTGTAGTAAAATCGATTGTAATGAAATGATGAACACTTA 2290

  scaffold133|s     203434 TCTTAGTCCGATTATTACTTCCCCACGTGCCAACATAACATTTTCTGGTT 203483
                                         vv                                  
  scaffold7|siz       2291 TCTTAGTCCGATTAAAACTTCCCCACGTGCCAACATAACATTTTCTGGTT 2340

  scaffold133|s     203484 CAAACAAGGCATGTTCGAACCTGGCAGAAGACCTAGGAAACCTTCCAGCC 203533
                                   i                               i         
  scaffold7|siz       2341 CAAACAAGACATGTTCGAACCTGGCAGAAGACCTAGGAAATCTTCCAGCC 2390

  scaffold133|s     203534 AACCTTACACAGAGTGAAACAATAACCGAATTGTCCGACCCCGAACTGTC 203583
                                                              v              
  scaffold7|siz       2391 AACCTTACACAGAGTGAAACAATAACCGAATTGTCGGACCCCGAACTGTC 2440

  scaffold133|s     203584 GGGTGACCTTTTCAATAGTGTGAACCCCCCTTTGACAGGTAAAGAAGGGC 203633
                                                                             
  scaffold7|siz       2441 GGGTGACCTTTTCAATAGTGTGAACCCCCCTTTGACAGGTAAAGAAGGGC 2490

  scaffold133|s     203634 AGGTCACTACTGTAGTAGCACAAGCACGCTATAAAGCGACTGAAAATCCA 203683
                                                                             
  scaffold7|siz       2491 AGGTCACTACTGTAGTAGCACAAGCACGCTATAAAGCGACTGAAAATCCA 2540

  scaffold133|s     203684 GCCCGTAAGAATATCGAACACTCTACAGGGCATTGTACCAGTAACACAGT 203733
                                                          i i                
  scaffold7|siz       2541 GCCCGTAAGAATATCGAACACTCTACAGGGCGTCGTACCAGTAACACAGT 2590

  scaffold133|s     203734 CATCAGGATCCTAGTAGACAGTGGATCTGATGGTGATCTCCTGTTCCATG 203783
                                        v                                    
  scaffold7|siz       2591 CATCAGGATCCTACTAGACAGTGGATCTGATGGTGATCTCCTGTTCCATG 2640

  scaffold133|s     203784 CAAAAGGAACCGAGAAACGCTTTCCCTACTTGACTAGGCAGGTGCCAAAG 203833
                               i     v                                       
  scaffold7|siz       2641 CAAAGGGAACGGAGAAACGCTTTCCCTACTTGACTAGGCAGGTGCCAAAG 2690

  scaffold133|s     203834 TCTTGGCGCACGTCGAATGGGAGCTTCCTAACCAAAGGAAGGAGCGAAGT 203883
                                                     i                  i    
  scaffold7|siz       2691 TCTTGGCGCACGTCGAATGGGAGCTTTCTAACCAAAGGAAGGAGCAAAGT 2740

  scaffold133|s     203884 CAACTTAAAGTTCTTTGAGTATTCGAACAGTAAGGAGTACTTAGTGACTC 203933
                                                                   vi        
  scaffold7|siz       2741 CAACTTAAAGTTCTTTGAGTATTCGAACAGTAAGGAGTACACAGTGACTC 2790

  scaffold133|s     203934 CAGACGTAGTAGAGTATGATAAGAAAAAGATGGCTAAGCCAGCGTTCGAC 203983
                            v                                                
  scaffold7|siz       2791 CTGACGTAGTAGAGTATGATAAGAAAAAGATGGCTAAGCCAGCGTTCGAC 2840

  scaffold133|s     203984 CTCATTCTTGGATGTCAAACCATGAAAGAGCTCGGAATTGTTCTAGATTT 204033
                                                                             
  scaffold7|siz       2841 CTCATTCTTGGATGTCAAACCATGAAAGAGCTCGGAATTGTTCTAGATTT 2890

  scaffold133|s     204034 TTGAACAAAAGAAATAACCATTGATCACATCATTTTGCCAATGAGAGACA 204083
                            i                                                
  scaffold7|siz       2891 TCGAACAAAAGAAATAACCATTGATCACATCATTTTGCCAATGAGAGACA 2940

  scaffold133|s     204084 TCAATAGTCTGACCTCATCAAACTTGGATAAAGCCTGGGCTGTTAACAAC 204133
                                                                             
  scaffold7|siz       2941 TCAATAGTCTGACCTCATCAAACTTGGATAAAGCCTGGGCTGTTAACAAC 2990

  scaffold133|s     204134 AGCATGGCAAATGAACCGCAAAGTACGCAGGAAGCGACACAGCGGGTAGT 204183
                                                                             
  scaffold7|siz       2991 AGCATGGCAAATGAACCGCAAAGTACGCAGGAAGCGACACAGCGGGTAGT 3040

  scaffold133|s     204184 TAAAATCCTAGATGCAAATTATAAAAAGGCAGACCTCCAATCAATTGTTA 204233
                                                 -                           
  scaffold7|siz       3041 TAAAATCCTAGATGCAAATTAT-AAAAGGCAGACCTCCAATCAATTGTTA 3089

  scaffold133|s     204234 GCACCAATTGTACTCACCTAAGTCTCCAAGACCAAAACACGGTGCTGGAG 204283
                                                                 v  v        
  scaffold7|siz       3090 GCACCAATTGTACTCACCTAAGTCTCCAAGACCAAAACTCGTTGCTGGAG 3139

  scaffold133|s     204284 TTACTCACAGAATTTGAGGAACTTTTTGACGGAACACTAGGTGATTGGAA 204333
                                                 -                           
  scaffold7|siz       3140 TTACTCACAGAATTTGAGGAAC-TTTTGACGGAACACTAGGTGATTGGAA 3188

  scaffold133|s     204334 CACAGAGCCTGTGTCCTTCGAACTTAAGGAGGGCGCAAAGCCATTTCATG 204383
                                                                       v     
  scaffold7|siz       3189 CACAGAGCCTGTGTCCTTCGAACTTAAGGAGGGCGCAAAGCCATATCATG 3238

  scaffold133|s     204384 GCAAGGCATACCCAGTACCAAAATCTCGCAAAGAAACAACTATCAAAGAA 204433
                                                                             
  scaffold7|siz       3239 GCAAGGCATACCCAGTACCAAAATCTCGCAAAGAAACAACTATCAAAGAA 3288

  scaffold133|s     204434 CTGAATAGATTATGCGAACTGGGAGTGGTAGAGTTTCAGCCCGAATCGGA 204483
                                                                             
  scaffold7|siz       3289 CTGAATAGATTATGCGAACTGGGAGTGGTAGAGTTTCAGCCCGAATCGGA 3338

  scaffold133|s     204484 ATGGGCGTCACCATCATTTATCACTGGAAAACAAGACGGAACTGTACGCT 204533
                                                                             
  scaffold7|siz       3339 ATGGGCGTCACCATCATTTATCACTGGAAAACAAGACGGAACTGTACGCT 3388

  scaffold133|s     204534 TTCTCACTGATTTTAGAGAAGTAAATAAACGACTAGTCCGAAAGCCGTTT 204583
                                                                i            
  scaffold7|siz       3389 TTCTCACTGATTTTAGAGAAGTAAATAAACGACTAGTTCGAAAGCCGTTT 3438

  scaffold133|s     204584 CCATTACCCAAAATCAGTACAGTCCTGCAAGAGCTAGAAGGATTTACCTA 204633
                                                                             
  scaffold7|siz       3439 CCATTACCCAAAATCAGTACAGTCCTGCAAGAGCTAGAAGGATTTACCTA 3488

  scaffold133|s     204634 TGCTACAACCCTAGATTTAAACATGGGTCATTATACCATTAGACTGGATC 204683
                                                       i                     
  scaffold7|siz       3489 TGCTACAACCCTAGATTTAAACATGGGTTATTATACCATTAGACTGGATC 3538

  scaffold133|s     204684 CCGATTCATCCAAAATATGTACCCTCATTTTCCCATGGGGCAAGTATTCT 204733
                                                                            i
  scaffold7|siz       3539 CCGATTCATCCAAAATATGTACCCTCATTTTCCCATGGGGCAAGTATTCC 3588

  scaffold133|s     204734 TACCTCCGGTTGCCAATGGGCATCGCAGGTTCACCAGACATTTTTTAAGC 204783
                                   v                                i   i    
  scaffold7|siz       3589 TACCTCCGTTTGCCAATGGGCATCGCAGGTTCACCAGACATCTTTCAAGC 3638

  scaffold133|s     204784 AAAAATGTGCACACTAATGGGAGCCTTAGAGTTCGT--ATGAGCTTACCT 204831
                                   vv                          -- i          
  scaffold7|siz       3639 AAAAATGTCAACACTAATGGGAGCCTTAGAGTTCGTGCACGAGCTTACCT 3688

  scaffold133|s     204832 TGATGATTTGTTATGCATCACAAAGGCAAACCTGGAAGACCACCTTGACA 204881
                                                                             
  scaffold7|siz       3689 TGATGATTTGTTATGCATCACAAAGGCAAACCTGGAAGACCACCTTGACA 3738

  scaffold133|s     204882 AATTGAACATGGTGCTTACCAGGCTACGCGAGGCGGGCTTGCGAATCAAC 204931
                                  v                                  i       
  scaffold7|siz       3739 AATTGAAAATGGTGCTTACCAGGCTACGCGAGGCGGGCTTGCAAATCAAC 3788

  scaffold133|s     204932 GCCCGAAAGTTGTCATTCTGCACCTTTGAAACAGAATATCTAGGTTATAC 204981
                                     i                                       
  scaffold7|siz       3789 GCCCGAAAGTCGTCATTCTGCACCTTTGAAACAGAATATCTAGGTTATAC 3838

  scaffold133|s     204982 CCTCACACGAACAGGGATTAAACCACAGCAGAAAAAGGTACAAGCGATTC 205031
                                                                     i       
  scaffold7|siz       3839 CCTCACACGAACAGGGATTAAACCACAGCAGAAAAAGGTACAGGCGATTC 3888

  scaffold133|s     205032 TCGCGATTTCATTGCCAAAAAATGTCAAAGACCTCCGTAAGTTCCTGGGC 205081
                                       i   i                                 
  scaffold7|siz       3889 TCGCGATTTCATCGCCGAAAAATGTCAAAGACCTCCGTAAGTTCCTGGGC 3938

  scaffold133|s     205082 ATGGTCCAGTACTATAGAGATCTTTGGGCAAGACGCAGCGAAGTGCTTGC 205131
                                                                             
  scaffold7|siz       3939 ATGGTCCAGTACTATAGAGATCTTTGGGCAAGACGCAGCGAAGTGCTTGC 3988

  scaffold133|s     205132 CCCACTCACCTCACTGGTAGGAGAGTGTGGTCACACCAAGGTCACCAGAG 205181
                                                      i                      
  scaffold7|siz       3989 CCCACTCACCTCACTGGTAGGAGAGTGCGGTCACACCAAGGTCACCAGAG 4038

  scaffold133|s     205182 CCAACAAGATGAAGAAACGTCCATGACACTGGGACACGGTGCATCAAAAA 205231
                                    i               ii                  -    
  scaffold7|siz       4039 CCAACAAGACGAAGAAACGTCCATGGTACTGGGACACGGTGCATC-AAAA 4087

  scaffold133|s     205232 GCATTCGATGACGTTAAGACTTCAATTGCCAAGGATGTAGTCTTAGCCTA 205281
                                                                             
  scaffold7|siz       4088 GCATTCGATGACGTTAAGACTTCAATTGCCAAGGATGTAGTCTTAGCCTA 4137

  scaffold133|s     205282 TCCCGATTATTCAATGGAATTTGAGATATATACTGATGCCTCGTCTAAAC 205331
                                                                             
  scaffold7|siz       4138 TCCCGATTATTCAATGGAATTTGAGATATATACTGATGCCTCGTCTAAAC 4187

  scaffold133|s     205332 AACTTGGATCAGTTATCACCCAAGGTAATAGGCCCCTTGCGTTCTTCAGC 205381
                                                 i                           
  scaffold7|siz       4188 AACTTGGATCAGTTATCACCCAGGGTAATAGGCCCCTTGCGTTCTTCAGC 4237

  scaffold133|s     205382 AGGAAGCTGTTGACGACGCAACAGAAGTACAGCGTGACCGAACTAGAACT 205431
                                     i                            i          
  scaffold7|siz       4238 AGGAAGCTGTCGACGACGCAACAGAAGTACAGCGTGACCAAACTAGAACT 4287

  scaffold133|s     205432 ACTGGCCATAGTGGAAACACTCAAGGAGTTCAAAGGCATGTTGTGGGGAC 205481
                                                                             
  scaffold7|siz       4288 ACTGGCCATAGTGGAAACACTCAAGGAGTTCAAAGGCATGTTGTGGGGAC 4337

  scaffold133|s     205482 AAAGATTAAAAGTCTACACAGACCATAAAAATCTAATCCAAGACG-CCTC 205530
                                                                        -    
  scaffold7|siz       4338 AAAGATTAAAAGTCTACACAGACCATAAAAATCTAATCCAAGACGCCCTC 4387

  scaffold133|s     205531 GGATTAACCTCTGACCGTGTCTACCGATGGAGATTGCTCCTCAAGGAATT 205580
                                                                     i       
  scaffold7|siz       4388 GGATTAACCTCTGACCGTGTCTACCGATGGAGATTGCTCCTCGAGGAATT 4437

  scaffold133|s     205581 TGGCCCCAAAATTGTTTACATTAAAGGCATACATAACACTGTTGCCGACG 205630
                                  i                                          
  scaffold7|siz       4438 TGGCCCCGAAATTGTTTACATTAAAGGCATACATAACACTGTTGCCGACG 4487

  scaffold133|s     205631 CCATCTCTTGCTTAGACATCGGACCAATACCGAGTGAGCACAAGAACTGG 205680
                                   i                                i        
  scaffold7|siz       4488 CCATCTCTCGCTTAGACATCGGACCAATACCGAGTGAGCACGAGAACTGG 4537

  scaffold133|s     205681 ATGACGTTCACCAAATGCTGGTGTCATTACACCATGCAAGAAGAGAGTGC 205730
                                                                             
  scaffold7|siz       4538 ATGACGTTCACCAAATGCTGGTGTCATTACACCATGCAAGAAGAGAGTGC 4587

  scaffold133|s     205731 GATAGACACCTCTGCATACCAAGAGGAAATGAATCTGGTACTTGCAAACC 205780
                                                                   i         
  scaffold7|siz       4588 GATAGACACCTCTGCATACCAAGAGGAAATGAATCTGGTATTTGCAAACC 4637

  scaffold133|s     205781 ACAGCAAAGAAGATGTAATCTACCCGTTAACAGTACGAGAGATTGCAGAA 205830
                           i    i                              i             
  scaffold7|siz       4638 GCAGCGAAGAAGATGTAATCTACCCGTTAACAGTACAAGAGATTGCAGAA 4687

  scaffold133|s     205831 GCACAAAAGCTTGATGCCAGCTTGAAGATGTTGAAAGACCAGTACTCGAC 205880
                                                       i                     
  scaffold7|siz       4688 GCACAAAAGCTTGATGCCAGCTTGAAGACGTTGAAAGACCAGTACTCGAC 4737

  scaffold133|s     205881 ACAATTGGTCGAAAGTACACATCTCCTATGTAAGGACGGAAAAATGGTCA 205930
                                                                             
  scaffold7|siz       4738 ACAATTGGTCGAAAGTACACATCTCCTATGTAAGGACGGAAAAATGGTCA 4787

  scaffold133|s     205931 TTCCAAAAGATCTTCAACACCGTGCAGTTAGTTGGTATCACCACTATCCA 205980
                                                                i          i 
  scaffold7|siz       4788 TTCCAAAAGATCTTCAACACCGTGCAGTTAGTTGGTACCACCACTATCTA 4837

  scaffold133|s     205981 CAGCACCCTGGACACATGAGACTCGAAGAAACCCTTCGTGGTGCAATGTA 206030
                                           iv                      v   i     
  scaffold7|siz       4838 CAGCACCCTGGACACACTAGACTCGAAGAAACCCTTCGTGCTGCGATGTA 4887

  scaffold133|s     206031 CTGGAAAGGTATGCAAAA 206048
                                         i   
  scaffold7|siz       4888 CTGGAAAGGTATGCGAAA 4905

Matrix = 20p43g.matrix
Kimura (with divCpGMod) = 1.71
Transitions / transversions = 2.22 (80/36)
Gap_init rate = 0.00 (18 / 4911), avg. gap size = 1.06 (19 / 18)


3634 1.48 0.49 0.00 scaffold133|size826974 206048 206452 (618847) scaffold7|size730406_(dbseq-nr_160)_[96026,102513]#LTR/Gypsy 12 418 (6070) m_b862s001i64 22646

  scaffold133|s     206048 AAGAATCAGCCTTTTTTGTACCCCTGGGTACAAAACCTAAATAGAGCAGG 206097
                                                                             
  scaffold7|siz         12 AAGAATCAGCCTTTTTTGTACCCCTGGGTACAAAACCTAAATAGAGCAGG 61

  scaffold133|s     206098 AATCAGCCTTTTTTGTACCCTGGGGTACAAAACCTAAATGT--CATTCTC 206145
                                          v                        v--       
  scaffold7|siz         62 AATCAGCCTTTTTTGAACCCTGGGGTACAAAACCTAAATGGAGCATTCTC 111

  scaffold133|s     206146 AGGACCCCAAGTAGGAGAGTCCACCTCCCGATGGCATGGACTCCCCAACA 206195
                                                          i                  
  scaffold7|siz        112 AGGACCCCAAGTAGGAGAGTCCACCTCCCGACGGCATGGACTCCCCAACA 161

  scaffold133|s     206196 TGGAAGTTCAGAACCCCAAATAAGAGAACACTCTTTTGGAAGATCTGAAC 206245
                                                                             
  scaffold7|siz        162 TGGAAGTTCAGAACCCCAAATAAGAGAACACTCTTTTGGAAGATCTGAAC 211

  scaffold133|s     206246 ATCTTTCAGAAGGGTATAGACATACCATATTGCGTAGAAGTCTACACAAT 206295
                                                           i                 
  scaffold7|siz        212 ATCTTTCAGAAGGGTATAGACATACCATATTGTGTAGAAGTCTACACAAT 261

  scaffold133|s     206296 GTTCGTTTGCATCGTTTGGACTGGAGTGCAGTTCCACTTCCTTTCCATCC 206345
                                   v                             v           
  scaffold7|siz        262 GTTCGTTTTCATCGTTTGGACTGGAGTGCAGTTCCACTGCCTTTCCATCC 311

  scaffold133|s     206346 TCACAATTGTACAAAATAAAGCTCATAAAATCAAATCTTCGACACCTGTC 206395
                                                                             
  scaffold7|siz        312 TCACAATTGTACAAAATAAAGCTCATAAAATCAAATCTTCGACACCTGTC 361

  scaffold133|s     206396 GAAACTACCTATAATTTTCGCGTGATATTTTTTTACGACGATTTTCGGCT 206445
                                                                             
  scaffold7|siz        362 GAAACTACCTATAATTTTCGCGTGATATTTTTTTACGACGATTTTCGGCT 411

  scaffold133|s     206446 CAGGTCA 206452
                                  
  scaffold7|siz        412 CAGGTCA 418

Matrix = 20p43g.matrix
Kimura (with divCpGMod) = 1.27
Transitions / transversions = 0.50 (2/4)
Gap_init rate = 0.00 (1 / 404), avg. gap size = 2.00 (2 / 1)


368 26.62 3.68 7.07 scaffold133|size826974 206477 206666 (618633) C rnd-1_family-207#DNA/TcMar-Tc2 (200) 321 138 m_b862s001i65 22644

  scaffold133|s     206477 CCCTTGGAGCTTCATCCTCATGAACTCAATGAAGCGAGAAGCCTCTTCCT 206526
                              i vv i    i? i    v v?v i      ivvvv?  v  ??   
C rnd-1_family-        321 CCCCTCCAACTTCGNCTTCATCATNGCGATGAAGTCCTTNGCATCNNCCT 272

  scaffold133|s     206527 TTGTTTCCTTGAAGTGCTTTTGTGCAGTGTGTTGCTGCACGATGCGAGAG 206576
                           ii      ?             ?  ?   ------   ii v    v   
C rnd-1_family-        271 CCGTTTCCNTGAAGTGCTTTTGNGCNGTG------TGCGTGCTGCGTGAG 228

  scaffold133|s     206577 ACCCATCTTCTTCACGAAACG-------TCCAACAGCTGCGTTTCTTGCA 206619
                           ?  v  vvviiv ii   i  -------v     vv     i i------
C rnd-1_family-        227 NCCGATGGATCGCGTGAAGCGATGNACCGCCAACTCCTGCGCTC------ 184

  scaffold133|s     206620 GGAAGTGTCTTTTCTCGGAAAGCCGGGAGCAGGCGAGCAGCCTCTTG 206666
                           - ivvi     ?  iiv   ?  v  ?  v ?   ?  ?      i 
C rnd-1_family-        183 -GGCTCGTCTTNTCCTTGAANGCGGGNAGAANGCGNGCNGCCTCTCG 138

Matrix = 20p43g.matrix
Kimura (with divCpGMod) = 28.95
Transitions / transversions = 0.88 (22/25)
Gap_init rate = 0.07 (14 / 189), avg. gap size = 1.43 (20 / 14)

1647 22.40 1.82 3.49 scaffold133|size826974 206519 207013 (618286) C rnd-3_family-211#DNA/TcMar-Tc2 (23) 792 306 m_b862s001i66 22644

  scaffold133|s     206519 CTCTTCCTTTGTTTCCTTGAAGTGCTTTTGTGCAGTGTGTTGCTGCACGA 206568
                              i    ii     ? v     ?      i  ---   v  --      
C rnd-3_family-        792 CTCCTCCTCCGTTTCNTGGAAGTNCTTTTGCGC---GTGGTG--GCACGA 748

  scaffold133|s     206569 TGCGAGAGACCCATCTTCTTCACGAAACGTCCAACAGCTGCGTTTCTT-G 206617
                               v?  ?  v i v     iii  i  ??v?     -- v      - 
C rnd-3_family-        747 TGCGTNAGNCCGACCGTCTTCGTAAAGCGNNGNACAGC--CTTTTCTTCG 700

  scaffold133|s     206618 CAGGAAGTGTCTTTTCTCGGAAAGCCGGGAGCAGGCGAGCAGCCTCTTGA 206667
                            ?vvi  v ?i  v  i v   v  v  i    i      i      i ?
C rnd-3_family-        699 CNTCGAGGGNTTTGTCCCTGAATGCGGGAAGCAAGCGAGCGGCCTCTCGN 650

  scaffold133|s     206668 CGAATCATACGGGTACTCACCTGTACACCATTGTGCCTTAATTGCACAAC 206717
                             ? i   ?   v i  v  i  v i?  v vv  ? --i   vv vi i
C rnd-3_family-        649 CGNACCATNCGGTTGCTGACTTGGATNCCCTGCTGNC--GATTCGAGGAT 602

  scaffold133|s     206718 AAACTGGGACAGGTCATCTTGGATGATGCTGAGCAAACTGG--GGGCACC 206765
                           i  vi i    i   i     vii  i ----    iv  v-- v  i  
C rnd-3_family-        601 GAAACGAGACAAGTCGTCTTGCGCGACG----GCAAGATGCTCGCGCGCC 556

  scaffold133|s     206766 -AGGATGAATCTTGCGTGCCGATCCATTGATCTTGTAGGGCACGTAGACA 206814
                           -i     i     v  ?    v?  i         ? v  v   v  ? v
C rnd-3_family-        555 CGGGATGGATCTTTCGNGCCGCNCCGTTGATCTTGNATGGAACGAAGNCT 506

  scaffold133|s     206815 TCGCTTTTCTACAGGGCGTCCACTTTTGCAATGCCCTTCGTGAAACGGGC 206864
                             v v  v  vv   v       i  iv i   v     v ?        
C rnd-3_family-        505 TCTCGTTGCTCGAGGTCGTCCACCTTCTCGATGGCCTTCTTNAAACGGGC 456

  scaffold133|s     206865 ATAATA-GGTG-TGGTCAAAACCCATTTGAGAACACGCCTTGCGACGAGA 206912
                           i  i  -i   -   --   i  v   ?vi vi  ?  i vi     i  
C rnd-3_family-        455 GTAGTACAGTGGTGG--AAAGCCGATTNCGGCGCANGCTTGACGACGGGA 408

  scaffold133|s     206913 AACTCCCGTGGCAACAATGGAGTCGAT-CGCATAGACCAAGTCCCTTTTG 206961
                           ?           i    --     v  -   v i   v       v   v
C rnd-3_family-        407 NACTCCCGTGGCGACAA--GAGTCCATCCGCTTGGACGAAGTCCCGTTTC 360

  scaffold133|s     206962 TCCTTGACAGCATACGATTTG-CGGCGGGACGGTTCCGCGGAAA-ACATG 207009
                                  i  v          -  i  v     i          -     
C rnd-3_family-        359 TCCTTGATAGAATACGATTTGCCGACGCGACGGCTCCGCGGAAACACATG 310

  scaffold133|s     207010 ACAA 207013
                               
C rnd-3_family-        309 ACAA 306

Matrix = 20p43g.matrix
Kimura (with divCpGMod) = 22.63
Transitions / transversions = 0.98 (53/54)
Gap_init rate = 0.05 (25 / 494), avg. gap size = 1.04 (26 / 25)


1987 15.50 0.56 0.56 scaffold133|size826974 206666 207022 (618277) C rnd-1_family-432#Unknown (0) 403 47 m_b862s001i67 22647

  scaffold133|s     206666 GACGAATCATACGGGTACTCACCTGTACACCATTGTGCCTTAATTGCACA 206715
                                           i  v     ? i?            ivv      
C rnd-1_family-        403 GACGAATCATACGGGTGCTGACCTGNATNCCATTGTGCCTTGCGTGCACA 354

  scaffold133|s     206716 ACAAACTGGGACAGGTCATCTTGGATGATGCTGAGCAAACTGGGGGCACC 206765
                                ?  i ?  i   i   i   i i? ?i   ? ?   v     i  
C rnd-1_family-        353 ACAAANTGAGNCAAGTCGTCTCGGACGGNGNCGAGNANACTTGGGGCGCC 304

  scaffold133|s     206766 AGGATGAATCTTGCGTGCCGATCCATTGATCTTGTAGGGCACGTAGACAT 206815
                           i           ?  i  v ??  i           ?  ?   v ?  i 
C rnd-1_family-        303 GGGATGAATCTTNCGCGCGGNNCCGTTGATCTTGTANGGNACGAANACGT 254

  scaffold133|s     206816 CGCTTTTCTACAGGGCGTCCACTTTTGCAATGCCCTTCGTGAAACGGGCA 206865
                                    vv   v       i     i  vv     v    i    ? 
C rnd-1_family-        253 CGCTTTTCTCGAGGTCGTCCACCTTTGCGATCGCCTTCTTGAAGCGGGNA 204

  scaffold133|s     206866 TAATA--GGTGTGGTCAAAACCCATTTGAGAACACGCCTTGCGACGAGAA 206913
                             i  --?   ?  i--       ivi       i  i v          
C rnd-1_family-        203 TAGTACNNGTGNGGC--AAACCCACACGAGAACATGCTTGGCGACGAGAA 156

  scaffold133|s     206914 ACTCCCGTGGCAACAATGGAGTCGATCGCATAGACCAAGTCCCTTTTGTC 206963
                                v  ?  ?  i    v      v    i   v  v  ?  i  v  
C rnd-1_family-        155 ACTCCAGTNGCNACGATGGCGTCGATGGCATGGACGAACTCNCTCTTCTC 106

  scaffold133|s     206964 CTTGACAGCATACGATTTGCGGCGGGACGGTTCCGCGGAAAACATGACAA 207013
                              ?    vi? ?                        vvi   i?   i 
C rnd-1_family-        105 CTTNACAGGGNANGATTTGCGGCGGGACGGTTCCGCGTCGAACGNGACGA 56

  scaffold133|s     207014 CTGAGGAAG 207022
                            v       
C rnd-1_family-         55 CAGAGGAAG 47

Matrix = 20p43g.matrix
Kimura (with divCpGMod) = 13.73
Transitions / transversions = 1.29 (31/24)
Gap_init rate = 0.01 (3 / 356), avg. gap size = 1.33 (4 / 3)


322 16.67 4.55 0.00 scaffold133|size826974 207068 207133 (618166) C rnd-1_family-1373#Unknown (4) 119 51 m_b862s001i68 22648

  scaffold133|s     207068 ATTGCGATGAA---AGAAGTTCCACTCCTTGAAGGGGATGGCATTTCATT 207114
                                i v   --- ii       i iv    v        v        
C rnd-1_family-        119 ATTGCAAAGAATGCAAGAGTTCCATTTGTTGATGGGGATGGAATTTCATT 70

  scaffold133|s     207115 TGGCGCGATGTTATCTTGG 207133
                                      v ? v   
C rnd-1_family-         69 TGGCGCGATGTAANCGTGG 51

Matrix = 20p43g.matrix
Kimura (with divCpGMod) = 19.23
Transitions / transversions = 0.83 (5/6)
Gap_init rate = 0.02 (1 / 65), avg. gap size = 3.00 (3 / 1)


621 12.50 0.00 0.00 scaffold133|size826974 207137 207232 (618067) C rnd-1_family-1373#Unknown (27) 96 1 m_b862s001i69 22649

  scaffold133|s     207137 ACTTCTTGATGGGGAAGGCATTTCATCTGGCGCGATGTAATCGTGGGCGT 207186
                            i  v          v  v       i             ?         
C rnd-1_family-         96 ATTTGTTGATGGGGATGGAATTTCATTTGGCGCGATGTAANCGTGGGCGT 47

  scaffold133|s     207187 TGAGTGGGGGGATGAACGAATCAGAGCTTTTCGCCCCCAACAATGT 207232
                                     i      v v          v       i  vi   
C rnd-1_family-         46 TGAGTGGGGGAATGAACCATTCAGAGCTTTACGCCCCCGACCGTGT 1

Matrix = 20p43g.matrix
Kimura (with divCpGMod) = 11.59
Transitions / transversions = 0.71 (5/7)
Gap_init rate = 0.00 (0 / 95), avg. gap size = 0.0 (0 / 0)


779 13.46 6.25 2.00 scaffold133|size826974 207264 207407 (617892) genome_9_11612#DNA 282 431 (0) m_b862s001i70 22650

  scaffold133|s     207264 TACAACAGGCCTACCTGGA---------GGTAAGTTTCAGGATACCAATA 207304
                                i v        v  ---------     v     i          
  genome_9_1161        282 TACAATATGCCTACCTCGAAGTAAATAGGGTAACTTTCAAGATACCAATA 331

  scaffold133|s     207305 AAAAATTTCCACCGTGTTAAAATTACTAGCTTGTTAAAGTGTATAAGCCC 207354
                            v---   i              i          i v vv        v 
  genome_9_1161        332 AT---TTTTCACCGTGTTAAAATCACTAGCTTGTCACACGGTATAAGCAC 378

  scaffold133|s     207355 AACAAAAATGTATCTTTTAACATTTGTGGGTGCTTATGCTCCGCATTTTA 207404
                              v    v v                    i     iv           
  genome_9_1161        379 AACTAAAAGGAATCTTTTAACATTTGTGGGTACTTATAATCCGCATTTTA 428

  scaffold133|s     207405 CGG 207407
                              
  genome_9_1161        429 CGG 431

Matrix = 20p43g.matrix
Kimura (with divCpGMod) = 14.86
Transitions / transversions = 0.58 (7/12)
Gap_init rate = 0.03 (4 / 143), avg. gap size = 3.00 (12 / 4)


289 23.62 0.00 1.39 scaffold133|size826974 220545 220617 (604682) C genome_1_9665#DNA (101) 479 408 m_b863s001i0 22651

  scaffold133|s     220545 TTAGTTTTAGGCCAATCTGTTGCGTCCATTTGATTCCTCACAAAAAATTA 220594
                            i     i vvv  v    v      vii vi       i         i
C genome_1_9665        479 TCAGTTTCACTACATTCTGATGCGTCAGCTGAATTCCTCGCAAAAAATTG 430

  scaffold133|s     220595 CCCACTATAGACCATCATAACAA 220617
                           v  -   v      i        
C genome_1_9665        429 GCC-CTAGAGACCACCATAACAA 408

Matrix = 20p43g.matrix
Kimura (with divCpGMod) = 26.64
Transitions / transversions = 0.89 (8/9)
Gap_init rate = 0.01 (1 / 72), avg. gap size = 1.00 (1 / 1)


675 25.91 1.59 1.59 scaffold133|size826974 222259 222509 (602790) rnd-1_family-869#Unknown 1 251 (1) m_b863s001i1 22652

  scaffold133|s     222259 GATAAATGTCATCAACTACAAGCAGTGATTCGA-TATTTCAATGACCATC 222307
                             i     i  i     i ii  ??i?  -   - vii v  i  v   v
  rnd-1_family-          1 GACAAATGCCACCAACTGCGGGCNNCNAT-CGACTCCCTGAACGAGCATG 49

  scaffold133|s     222308 CCAAAAATGCATTTGTCATTGACGGTTAGTTCTCCTTTGACAAAGGATAA 222357
                                vi?? ?  i  iv ? i?v ?v i vi     i   i    ?vi 
  rnd-1_family-         50 CCAAACGNNCNTTCGTTCTNGGNCGNGAATGTTCCTTCGACGAAGGNGGA 99

  scaffold133|s     222358 ATTGCAAGTAAATCACGGTATATCCAGGTTAGACAATACAATGCTAGCAA 222407
                             v     i  i  ??    i v  v?  ?v ?        iv  -v   
  rnd-1_family-        100 ATAGCAAGCAAGTCNNGGTACAACCCNGTNCGNCAATACAACTCT-CCAA 148

  scaffold133|s     222408 GCGTAATAAATACTGGATTGCCTTTTTCATGTTAGTGAATTCATC-CTCT 222456
                           i vvi i  i   i ?    v   i   i ?i ?  ?  -- ii -v  v
  rnd-1_family-        149 ACCGGACAAGTACCGNATTGACTTCTTCGTNCTNGTNAA--CGCCAGTCG 196

  scaffold133|s     222457 GCAA-GAATTTCATTGATCACATCAATGTTTACC-AGGCAAAAATGCCAC 222504
                            v  -?  i      v    iv ?i    ?  i -   ?  i     ?  
  rnd-1_family-        197 GGAATNAACTTCATTTATCATCTNGATGTNTATCAAGGNAAGAATGCNAC 246

  scaffold133|s     222505 GAATG 222509
                           i  i 
  rnd-1_family-        247 AAACG 251

Matrix = 20p43g.matrix
Kimura (with divCpGMod) = 30.42
Transitions / transversions = 1.67 (40/24)
Gap_init rate = 0.03 (8 / 250), avg. gap size = 1.00 (8 / 8)


313 31.78 0.00 0.00 scaffold133|size826974 223428 223556 (601743) rnd-5_family-2893#Unknown 307 435 (619) m_b863s001i2 22653

  scaffold133|s     223428 TCATAGTGTTGTGATTGAGAGGAGCAATCTGATTTTTCAAATGCAAAAAT 223477
                               v     v?ii ii v  v i    ivv        i    v v   
  rnd-5_family-        307 TCATTGTGTTCNAGTCAACAGCAACAATTATATTTTTCAGATGCCACAAT 356

  scaffold133|s     223478 TTTAAGGCATGTCGTGTTTCGAGCGAGCTCATCATTTTGATACAACAGAT 223527
                            iv    v   v    i     ivv?  ?      vvviii   iiv i 
  rnd-5_family-        357 TCGAAGGAATGACGTGCTTCGAAATNGCNCATCATAAAAGCACAGTTGGT 406

  scaffold133|s     223528 GTACGGATGTCAAACAAAAACTTTAAATA 223556
                           v  i  vi   v   vv      i     
  rnd-5_family-        407 TTATGGTCGTCCAACCCAAACTTCAAATA 435

Matrix = 20p43g.matrix
Kimura (with divCpGMod) = 40.41
Transitions / transversions = 0.86 (19/22)
Gap_init rate = 0.00 (0 / 128), avg. gap size = 0.0 (0 / 0)


1724 22.35 3.74 4.30 scaffold133|size826974 226593 227153 (598146) rnd-5_family-1063#Unknown 1 558 (194) m_b863s001i3 22654

  scaffold133|s     226593 CTTTTCCGGAGCAAGGGAAAGCCACACATCACACACATCACCTCTTACTA 226642
                                i          i    i           --       v       
  rnd-5_family-          1 CTTTTTCGGAGCAAGGAAAAGTCACACATCACA--CATCACCACTTACTA 48

  scaffold133|s     226643 AATGCCTCTCCGTAGAACCTACGGCGGACCTACTACCACGGGTCGCAACG 226692
                                                  vi           vv ii i   ii v
  rnd-5_family-         49 AATGCCTCTCCGTAGAACCTACGCTGGACCTACTACACCAAGCCGCGGCC 98

  scaffold133|s     226693 CAGCGGCTCGAGCCGGTCAACATCGCCACCATGGCCATTTTCCACACCTC 226742
                            ii      iv           i                    v i    
  rnd-5_family-         99 CGACGGCTCACGCCGGTCAACACCGCCACCATGGCCATTTTCCCCGCCTC 148

  scaffold133|s     226743 ACCTCAAACATATCACCTGC-CTTCCCCTCTTC----------------C 226775
                              i vvi? i   vv i  -    vv      ---------------- 
  rnd-5_family-        149 ACCCCCCGNACATCCACCGCTCTTCAGCTCTTCCGNACNCACCGAACCGC 198

  scaffold133|s     226776 TCC---CTCTCTACTGTCCTCGCACTCTCTTGGAGATCTGAAATCCGCCG 226822
                              ---   i  ?  ?       i       v ? vv  v      i   
  rnd-5_family-        199 TCCCCTCTCCCTNCTNTCCTCGCGCTCTCTTCGNGCGCTCAAATCCACCG 248

  scaffold133|s     226823 TCTGTGACAGAATTCACAGAGATTCTCTCTTCGCACTCGATCTTCTGGCC 226872
                                  vv         i?     i        v     v     v vv
  rnd-5_family-        249 TCTGTGAGCGAATTCACAANGATTCCCTCTTCGCCCTCGAACTTCTCGAG 298

  scaffold133|s     226873 TTCCTCAAGGAGAAGCCCCTATTTCCACCGGCACGCAACCTCCACGGCGT 226922
                           i ?  ? i   v      ii? i?  i   v v ? v i           
  rnd-5_family-        299 CTNCTNAGGGATAAGCCCTCNTCNCCGCCGCCCCNCCATCTCCACGGCGT 348

  scaffold133|s     226923 CGACGCCGCCACGGCATTCCCGTTCTCACGCTCCCTGCACTC-AGAACCC 226971
                             ?            v?iv   viii i   ii ii  -   -      i
  rnd-5_family-        349 CGNCGCCGCCACGGCTNCGCCGACTCCGCGCCTCTCGC-CTCGAGAACCT 397

  scaffold133|s     226972 TTCTTCCACATCAACCTGTCTAGTCCAAAGCAGAAAATGTCGCACCAACC 227021
                           i   i  v vv ivi iv i vv  v  i  ivi     i      vi  
  rnd-5_family-        398 CTCTCCCCCCGCGCTCCCTTTCCTCGAAGGCGCGAAATGCCGCACCCGCC 447

  scaffold133|s     227022 ACCATCTAATCGCAAAGGTCCGATCGCACCGACCCACAAAGCCTCCCAGG 227071
                              iv -- v    --- ?  ----------     v  v v ------ 
  rnd-5_family-        448 ACCGAC--AGCGCA---GNCC----------ACCCAGAACGAC------G 476

  scaffold133|s     227072 ATGTCACCATGCTGGACACCTCCCCGCCTCGCATGGCTGGGAATAAACGA 227121
                            i   iv?   vvi i?ii v    ?     ? i?v    ?  i      
  rnd-5_family-        477 ACGTCGANATGGAAGGNGTCACCCCNCCTCGNACNTCTGGNAACAAACGA 526

  scaffold133|s     227122 GCAGCAACGAGCTCTCCCGCCATCACCCCACC 227153
                             v  vii?i    ?    i i  v ?  i  
  rnd-5_family-        527 GCTGCCGTNGGCTCNCCCGTCGTCTCNCCGCC 558

Matrix = 20p43g.matrix
Kimura (with divCpGMod) = 23.10
Transitions / transversions = 1.22 (66/54)
Gap_init rate = 0.05 (28 / 560), avg. gap size = 1.61 (45 / 28)


333 25.52 2.73 5.61 scaffold133|size826974 227069 227288 (598011) C rnd-5_family-90#Unknown (118) 247 34 m_b863s001i4 22655

  scaffold133|s     227069 AGGATGTCACCATGCTGGACACCTCCCCGCCTCGCATGGCTGGGAATAAA 227118
                               i   iv     v?    vi  ?  v  ?  v     ?  ?  i   
C rnd-5_family-        247 AGGACGTCGACATGCANGACAATTCNCCTCCNCGAATGGCNGGNAACAAA 198

  scaffold133|s     227119 CGAGCAGCAACGAGCTCTCCCGCCATCACCCCACCTGGAACCGCTCCTTC 227168
                             i  ?  ?ii? i   v  i  ?     i  v  i  v  viv------
C rnd-5_family-        197 CGGGCNGCNGTNAACTCGCCTGCNATCACTCCTCCCGGCACGAA------ 154

  scaffold133|s     227169 GCGCCAGCCGACCCCGTCCG--CTGAAAACCCAGATGGAAT---AGACAC 227213
                           i   --i    i i   ? v-- v   i  ---  i i vi---v     
C rnd-5_family-        153 ACGC--ACCGATCTCGTNCCATCGGAAGAC---GACGAACCTCGCGACAC 109

  scaffold133|s     227214 CGAGCTACAGCCTTCACGACTCCTTGATAAGTTTGAAGCCCCTCCCAAAA 227263
                           i  i  ?v i  ?v ?  ?  vvvv     i  i iv iv  ?  v  i 
C rnd-5_family-        108 TGAACTNAAACCNGCNCGNCTGGAGGATAAATTCGGCGTGCCNCCAAAGA 59

  scaffold133|s     227264 AGAAATCCACCA-CACCCTCCACAGA 227288
                               i  ??   -   v-        
C rnd-5_family-         58 AGAAGTCNNCCAGCACG-TCCACAGA 34

Matrix = 20p43g.matrix
Kimura (with divCpGMod) = 31.32
Transitions / transversions = 1.21 (29/24)
Gap_init rate = 0.07 (15 / 219), avg. gap size = 1.20 (18 / 15)


1444 24.78 2.27 2.63 scaffold133|size826974 227374 227945 (597354) rnd-1_family-857#Unknown 35 604 (12) m_b863s001i5 22656

  scaffold133|s     227374 CTTCTCAGTGAACCCAGCCCTCCCACTCCAGGAGAATGGCTCCCATACTA 227423
                             ?v            i?  v  ?  v  ?        v  ?  i   v 
  rnd-1_family-         35 CTNATCAGTGAACCCAANCCGCCNACACCNGGAGAATGCCTNCCGTACGA 84

  scaffold133|s     227424 CTTCGATGAAGAGGACGAAGCTACTCTTCACCTC----CTCCGTCAATAC 227469
                                 i  i  ?     --?   v viv   v ----  v  i -- vv
  rnd-1_family-         85 CTTCGACGAGGANGACGA--NTACACACAACCGCACNTCTACGCC--TTG 130

  scaffold133|s     227470 AATGGTTTAAAACTGGAAGAAAGTATGAGACAAAAGACTGTAAAGTGCAA 227519
                                ?i v     ?      iv?v ?v ?     ii ?v i  i     
  rnd-1_family-        131 AATGGNCTCAAACTNGAAGAAGCNCTNCGNCAAAAAGCNCTGAAATGCAA 180

  scaffold133|s     227520 AATTCAAGACAGATCTAGAGCACACCCCAAGTGGGGACCCTTCAGACTAA 227569
                           ivvv  i   v v  ?vi   ?     ?  i     ?      v ?  i-
  rnd-1_family-        181 GCAACAGGACCGCTCNCAAGCNCACCCNAAATGGGGNCCCTTCCGNCTG- 229

  scaffold133|s     227570 CTCATCCCAGCGGCGA---TACAGAGATTACCATCCTGAAT-GCAAATGG 227615
                           --  v    iivv   --- ? v  vi ?iv?   v v   -     -  
  rnd-1_family-        230 --CAACCCAATTCCGATTCTNCCGACGTNGANATCGTCAATNGCAAA-GG 276

  scaffold133|s     227616 GAAGAAGGCTTTCTCCTTTAGCCCTAACGAATTCCAGCTCAACACCCATC 227665
                                    ?i  ?    i iv  ii v  i v  v?   i     vi v
  rnd-1_family-        277 GAAGAAGGCNCTCNCCTTCAAGCCCGAAGAGTACCTNCTCGACACCGGTG 326

  scaffold133|s     227666 CATGTGTCTTCGATACAACAGATTCCCCAACCTACACATTACTGTGTTAT 227715
                           v ivivi      i iviv?  iv  ? v  ?     ?i ?  ?  i  i
  rnd-1_family-        327 AACTCTCCTTCGACATCGANGACGCCNCCACNTACACNCTNCTNTGCTAC 376

  scaffold133|s     227716 GCAGGTCCTTGGCTAATTGCGTCACAAGTAGACGAAGCCAAACAG--CTC 227763
                             v  i  ?vii?ii  i  v  i   i v v   ?   ivi  i-- i 
  rnd-1_family-        377 GCTGGCCCNAAANCGATCGCCTCGCAAATTGCCGANGCCGCGCAAATCCC 426

  scaffold133|s     227764 AACCTGATAACTGGCTCTGACAATGGACCCTTTCGGCTGTCCCGAGACCC 227813
                            ii - ii   v --- v   v?i  v     i  v  ?     v   v?
  rnd-1_family-        427 AGTC-GGCAACAG---CGGACTNCGGCCCCTTCCGCCTNTCCCGCGACGN 472

  scaffold133|s     227814 CTCAAACTCAAAGCTTATCTGCATCTCAAACTCGAC--TGGTATACTTCA 227861
                            vv?  ii v ii  v  i        ?  --    --?  vi ?  i  
  rnd-1_family-        473 CGANAATCCCAGACTGATTTGCATCTCNAA--CGACGANGGAGTNCTCCA 520

  scaffold133|s     227862 CGCCTTCGATCTTTCTACA-ATGCCCCGCCCGAATGACGAAGACTGGATC 227910
                            v       i  i  -   - iv  ?     i v?        v     ?
  rnd-1_family-        521 CTCCTTCGACCTCTC-ACACACCCCNCGCCCAACNGACGAAGAATGGATN 569

  scaffold133|s     227911 CCAATCGGACAACATGGCTCGTCTACCCTCAAACG 227945
                             ?i ?  ?     v  ?  i? ??          
  rnd-1_family-        570 CCNGTNGGNCAACAGGGNTCANCNNCCCTCAAACG 604

Matrix = 20p43g.matrix
Kimura (with divCpGMod) = 30.10
Transitions / transversions = 1.03 (70/68)
Gap_init rate = 0.04 (21 / 571), avg. gap size = 1.33 (28 / 21)


14 14.13 0.00 3.12 scaffold133|size826974 227987 228019 (597280) (CCACAG)n#Simple_repeat 1 32 (0) m_b863s252i0 22657

  scaffold133|s     227987 CCAAAGCCACAGCCACTGCCAACAGGTACAGCC 228019
                              v            v   -    vi      
  (CCACAG)n#Sim          1 CCACAGCCACAGCCACAGCC-ACAGCCACAGCC 32

Matrix = Unknown
Transitions / transversions = 0.33 (1/3)
Gap_init rate = 0.03 (1 / 32), avg. gap size = 1.00 (1 / 1)


10102 19.01 0.49 0.66 scaffold133|size826974 228359 230625 (594674) rnd-1_family-619#Unknown 2 2264 (0) m_b863s001i6 22658

  scaffold133|s     228359 AGCCAGTCATCATTGAACTCACCTCCCACAATCCGGAGAATGGTGGGGAA 228408
                            i  i  vi ?      v     i ?   iv?  ?   viv? i i?  ?
  rnd-1_family-          2 AACCGGTGGTNATTGAAATCACCCCNCACGTNCCNGAGTGGNGCGANGAN 51

  scaffold133|s     228409 GACTCCGATGGAGAAGCAGCGTGCTCAGGAGATGAACGCTCTCCACCAAA 228458
                             ?  ?  i  ?     i  ?i    ?  ?  i  iviv? ?  ?  ?  
  rnd-1_family-         52 GANTCNGACGGNGAAGCGGCNCGCTCNGGNGACGAGAAGNCNCCNCCNAA 101

  scaffold133|s     228459 GAAAAACTTGCAAGACATCATTCCACCCTCGTCGGTAGCATCCACATCAT 228508
                           i  i   i ?  i      i ?  ?v ii ?  ?  v  v?    v  ? 
  rnd-1_family-        102 AAAGAACCTNCAGGACATCGTNCCNACTCCNTCNGTCGCCNCCACCTCNT 151

  scaffold133|s     228509 CCAACACCGCATTTTCCTCCCTCTCCTATAGCACTGATCCATCGCTTGTA 228558
                                  ?  v  i        ?   v -     i  i        vi ?
  rnd-1_family-        152 CCAACACNGCCTTCTCCTCCCTNTCCAA-AGCACCGACCCATCGCTAATN 200

  scaffold133|s     228559 ATAGACCCATCAAGTGGACAACACCTTATCACTGTCGAAATTCAACTACA 228608
                             v     vvvv     ?  i     ?v  ? ?  ?  i  ?     ?  
  rnd-1_family-        201 ATCGACCCCGACAGTGGNCAGCACCTNCTCNCNGTNGAGATNCAACTNCA 250

  scaffold133|s     228609 ACCGGATAAGGAACACATGGAAGTACTCCTCTCTGAAGCCAAACGCCTCC 228658
                           i  ?  ?         v ?  ?  ?? v  ?v ?  ii v  i     ? 
  rnd-1_family-        251 GCCNGANAAGGAACACCTNGANGTNNTGCTNGCNGAGACGAAGCGCCTNC 300

  scaffold133|s     228659 TAGACTATGTGCAAGAGCTGGACCCTGCAGCAAAGTTCGTCTCTAAGGGA 228708
                            i  ?  i  v  i  i  ?  i  ?? i  i        ?  ?vi?  v
  rnd-1_family-        301 TGGANTACGTCCAGGAACTNGATCCNNCGGCGAAGTTCGTNTCNCGNGGC 350

  scaffold133|s     228709 CTAGACAGCGACAATAAACCTATCCCCGACTTAGCCTCGTCACAGGACAA 228758
                             v   iiv     i  i  iv    ?   i i  ?  ?  vv v   i 
  rnd-1_family-        351 CTCGACGAAGACAACAAGCCCCTCCCNGACCTGGCNTCNTCCAACGACGA 400

  scaffold133|s     228759 GCACTGGCCCCAGAAATACGGCCAAGCCCAAAACTGGTTTCAATCCTCCT 228808
                                    ??    ? v  v ?vv  ?  iii      i   ?     ?
  rnd-1_family-        401 GCACTGGCCNNAGAANTTCGCCNCCGCNCAGGGCTGGTTCCAANCCTCCN 450

  scaffold133|s     228809 CCGGGTACATCTTCTCTACGAAGCCAATCACCGACAAACAGCTCCAACTG 228858
                            ?  ?   i ?              vi  v ?  v     i  v  ivii
  rnd-1_family-        451 CNGGNTACGTNTTCTCTACGAAGCCCGTCTCNGAGAAACAACTGCAGGCA 500

  scaffold133|s     228859 AGACTGGAGACGCGACGAAACAGAAACC---CTACGGACACAAAGGAGGC 228905
                           v ?        v  i  v   v i   v--- i?     i ?---  ?i 
  rnd-1_family-        501 CGNCTGGAGACCCGGCGCAACCGGAACAGGGCCNCGGACGCN---GANAC 547

  scaffold133|s     228906 CAAACGAAGGAAGTCCAAACGAGGGGAG--GAGAAAGAGGATAAAGGTCC 228953
                              i  iv       ?  --  i   v --  ?  i     i     ?  
  rnd-1_family-        548 CAAGCGGCGGAAGTCNAA--GAAGGGCGCCGANAAGGAGGACAAAGGNCC 595

  scaffold133|s     228954 CACGTCAATGTACGTGACGATCAACCTTTTCACCAAAATCCCCAAGATAT 229003
                           ?  ?  v        ?  ?i       ? v v  ivv           ? 
  rnd-1_family-        596 NACNTCCATGTACGTNACNGTCAACCTNTACTCCGCCATCCCCAAGATNT 645

  scaffold133|s     229004 CATCTCTTATTGAGTCCATGAATGTAGACCTTCGTCGACACAACATTCGA 229053
                            iiivv iv ?  ?        i  v     ?  ?v ii     i ?   
  rnd-1_family-        646 CGCTGATCCTNGANTCCATGAACGTCGACCTNCGNAGGTACAACGTNCGA 695

  scaffold133|s     229054 GTTTCACTCAAATCTCTACAGTGTTGGGAGTCCAACTCGAAGAAGATGTT 229103
                             ?  v  ?  ii i  ?  i  i        ?     v         i 
  rnd-1_family-        696 GTNTCCCTNAAGCCCCTNCAATGCTGGGAGTCNAACTCCAAGAAGATGCT 745

  scaffold133|s     229104 ATGTGGAGTCCAAAGTGGCTTATGCACGGAGGGAGTTCATCAGCTTTTGA 229153
                           ?  i  ?  ?  i  i  ?i ?   i ? ??  v  ?v ?     ?i ?v
  rnd-1_family-        746 NTGCGGNGTNCAGAGCGGNCTNTGCGCNGNNGGCGTNAANCAGCTNCTNC 795

  scaffold133|s     229154 CGCATAGGCTCAAAGAAATGGAAAAGAAACTCTGCCGACATGGCAAACTG 229203
                           i?  iv ?  ?  i  i     i     i  v        i  ?vi?   
  rnd-1_family-        796 TNCACCGNCTNAAGGAGATGGAGAAGAAGCTGTGCCGACACGGNCGNCTG 845

  scaffold133|s     229204 GATACGCTAGAGTGGTACGACAAGCCGCTACCAGCAGTTAATGTAACCCT 229253
                             i  ?  ?              i  ?  ?  ?  ii ?  i  v   ? 
  rnd-1_family-        846 GACACNCTNGAGTGGTACGACAAACCNCTNCCNGCGATNAACGTCACCNT 895

  scaffold133|s     229254 GCGCAACATCAGGGAGCTTCGCTTCCCGGACAACGTAGAAGAAAGGGAAC 229303
                           ?  ? ?   ?v i  i  i  vi ?      i  ?v       v      
  rnd-1_family-        896 NCGNANCATNCGAGAACTCCGACTNCCGGACGACNAAGAAGAACGGGAAC 945

  scaffold133|s     229304 GATTAACCTTCGATCCTTTTCCCCGCTCCAGTCGCTTTGCCTACTTTCTC 229353
                           i i ?v       i  i  i  ?  ?  ?  iviv  i  ?     i  ?
  rnd-1_family-        946 AACTNTCCTTCGACCCCTTCCCNCGNTCNAGCAAGTTCGCNTACTTCCTN 995

  scaffold133|s     229354 GAAGCAAGTGACGCGTCCTGGACCCGCCTCGAACCTCTGCTAAGCATGAT 229403
                                v  i      v ?   ? ?  ?  ?  ?  ?  ?  ??i      
  rnd-1_family-        996 GAAGCCAGCGACGCGGCNTGGNCNCGNCTNGANCCNCTNCTNNACATGAT 1045

  scaffold133|s     229404 GATTGACACTAGCGATATCTTCCAAGCCTTCGGCCCCTCGGCCTTCATCA 229453
                                 ?  ? ii  i    v   v     i  ?  ?  ?          
  rnd-1_family-       1046 GATTGANACNAATGACATCTACCACGCCTTTGGNCCNTCNGCCTTCATCA 1095

  scaffold133|s     229454 TGGACGTGCC--ACCCTCCACTCCTAGCATGGACCGTACAAGGGCACACC 229501
                                  v  --i i   v --  i     ?  ?? ?  i? ?  i    
  rnd-1_family-       1096 TGGACGTCCCGGGCTCTCAA--CCCAGCATNGANNGNACGNGNGCGCACC 1143

  scaffold133|s     229502 ATCAACACGGGCGCATCAGCATGGGCTACAATATTGCCACCACTGTAGTT 229551
                            iv i     ?  ?           ?     i  i  ?  v  ?  v? i
  rnd-1_family-       1144 ACAAGCACGGNCGNATCAGCATGGGNTACAACATCGCNACGACNGTCNTC 1193

  scaffold133|s     229552 GAGTGCAGTCAAGTACAACTCTATGATTACAAGGTGAAAGTGAGGATGGA 229601
                                 i iv i  ?     ? ?i  i   i    v     ? i      
  rnd-1_family-       1194 GAGTGCGGCGAGGTNCAACTNTNCGACTACGAGGTCAAAGTNAAGATGGA 1243

  scaffold133|s     229602 GCGAATCACTCTACCCTCAGGCGAAGTAGTCCTGCCTAAACCACCATATG 229651
                             vi    vv  vv    v  v   iivi ? vi  ?  i  v  i  i 
  rnd-1_family-       1244 GCCGATCAAACTCGCCTCTGGGGAAACTATNCGACCNAAGCCTCCGTACG 1293

  scaffold133|s     229652 CCAAGACCACAATCAGGAAGGAGCTACAGCGTATCCGATTTAATGGAACC 229701
                            ?viv  v  v   v       i  ?     ?     i  i     viv?
  rnd-1_family-       1294 CNCGCACGACCATCCGGAAGGAACTNCAGCGNATCCGGTTCAATGGCGAN 1343

  scaffold133|s     229702 CAAGTGTTCCACACTGCTGTTATGATATGCAAGGGCCCTGAAACCGGCAT 229751
                              i v        ?  v  i   i ?        ?  v  i  ?  ?  
  rnd-1_family-       1344 CAAATCTTCCACACNGCGGTCATGGTNTGCAAGGGNCCGGAGACNGGNAT 1393

  scaffold133|s     229752 ATCCGGTATTGTTGTTGCTTATGACCCGGAGAATGACACTCTCTATCGTG 229801
                           v  ?  ii i  ?  i  ?        ---?? i   v v  ?  i  ? 
  rnd-1_family-       1394 CTCNGGCGTCGTNGTCGCNTATGACCC---NNACGACCCGCTNTACCGNG 1440

  scaffold133|s     229802 AGAAATATGACTTTGCAAAACGCACAATCGCTAATCTAGCGTGTTTCATG 229851
                               i  i  v  i  v  i  ?  ?i ?  ?  i  i  ?  i      
  rnd-1_family-       1441 AGAAGTACGAGTTCGCCAAGCGNACNGTNGCNAACCTGGCNTGCTTCATG 1490

  scaffold133|s     229852 TACCACTGGCTCCAACAATGTGGATATTGCGCAAGCACAAGAACTAGACT 229901
                           i          ?vvi  i  i  ?  i    vi     ?  i  vv i  
  rnd-1_family-       1491 CACCACTGGCTNACGCAGTGCGGNTACTGCGAGAGCACNAGGACGCGGCT 1540

  scaffold133|s     229902 CATGCGCAGCTTCTATCTTGAGAAAGCCCAGCTGGCCTCCCAATCCACGT 229951
                           ?     ?vv      iv i  i  i  ?     ?   i    i  ?v ? 
  rnd-1_family-       1541 NATGCGNTCCTTCTACGTCGAAAAGGCNCAGCTNGCCCCCCAGTCNTCNT 1590

  scaffold133|s     229952 GGGACCCAGTCACTCTCACCGCGACTTCACACTTTGCCTCCCGCTCCGAC 230001
                                  v     i     v  ?  ?  ?     i   v v     v   
  rnd-1_family-       1591 GGGACCCCGTCACCCTCACGGCNACNTCNCACTTCGCCGCGCGCTCGGAC 1640

  scaffold133|s     230002 ACGTACCTCCGTGATAACGCGAGATACGACCCCTTCCTTCGCAAGCAAC- 230050
                             ?     ?  v  i     ?  i          v   ?  ?  i  i -
  rnd-1_family-       1641 ACNTACCTNCGGGACAACGCNAGGTACGACCCCTACCTNCGNAAACAGCT 1690

  scaffold133|s     230051 -AGCGGGC-GCAAGCTGAACAACAGCACACCTTTGTCGACATGTCGGACG 230098
                           - i   i -i   i ---i   vv         i               i
  rnd-1_family-       1691 NAACGGACAACAAAC---GCAAGCGCACACCTTCGTCGACATGTCGGACA 1737

  scaffold133|s     230099 TGGTGAGGAAAGGGCTACTAAAAGAGCTAGGCTATAACCCGGACATCAAT 230148
                           i   ?v    i  ?  v  v        v  ?  ii    ?  ?ivv  v
  rnd-1_family-       1738 CGGTNCGGAAGGGNCTCCTTAAAGAGCTTGGNTACGACCCNGANGAGAAA 1787

  scaffold133|s     230149 GGAGCAGACATAGGGAGCAAGGTTAGTGGAGCCTCGGCACTCACTGGTGA 230198
                             v  v   i ?  v    ii  i     ?     v     ?  ?  ?  
  rnd-1_family-       1788 GGTGCCGACGTNGGCAGCAGAGTCAGTGGNGCCTCCGCACTNACNGGNGA 1837

  scaffold133|s     230199 TGGGGACACAACTGGTGCATCCACTGTCAACTCTGAAGGTACGCAAAATC 230248
                              ?  ?  ii v  ?  ?  ?  ?  ?     ?    v?  ?  i  iv
  rnd-1_family-       1838 TGGNGANACGGCGGGNGCNTCNACNGTNAACTCNGAAGCNACNCAGAACA 1887

  scaffold133|s     230249 GCGCACTGAAGACAAAAGAATACGCCAAACAACTAGCCGATACCAAAGTT 230298
                            v i?  ? i   i           ?  i  i  ?  ?  iv ?  i ?v
  rnd-1_family-       1888 GGGTNCTNAGGACGAAAGAATACGCNAAGCAGCTNGCNGACTCNAAGGNG 1937

  scaffold133|s     230299 CGAAACGCCGAACAGGCGGCAGAAATCTCCGAATTGAAACTCCAAATGCA 230348
                           ? ?     ?  i     ?  ?  i   vv    i ?   viv  i     
  rnd-1_family-       1938 NGNAACGCNGAGCAGGCNGCNGAGATCAACGAACTNAAAGCGCAGATGCA 1987

  scaffold133|s     230349 GAAATTGACGCAAATGCTGGCTGGCATCAATCAGCCGGGCTCCCCCCACC 230398
                           i?  i ?                    i? i    ?   i?         
  rnd-1_family-       1988 ANAACTNACGCAAATGCTGGCTGGCATTNACCAGCNGGGTNCCCCCCACC 2037

  scaffold133|s     230399 TTAGTGGAAGCGGAGCTGCCCGCCCCCCAGATGAGGGTAGCGGTGCAGCT 230448
                                           i          vi        vi       i   
  rnd-1_family-       2038 TTAGTGGAAGCGGAGCCGCCCGCCCCCAGGATGAGGGAGGCGGTGCGGCT 2087

  scaffold133|s     230449 CCGCAGGGAGAATAAGTCCTATACGAACCCCATCTCAGTCGGGCACACTG 230498
                                    ?v        i ii              v i      ivi 
  rnd-1_family-       2088 CCGCAGGGANCATAAGTCCCACGCGAACCCCATCTCATTTGGGCACGGCG 2137

  scaffold133|s     230499 AGAGGGGGCTTTCCTAC-TGGTGCCCAACCTCCATCTCACACCTTTGTCA 230547
                              v    - iv v?? -?i        v v  v  iviiv    ? ivv
  rnd-1_family-       2138 AGATGGGG-TCGCGNNCGNAGTGCCCAAACACCTTCCGGTTCCTTNGCAC 2186

  scaffold133|s     230548 ACGCGGGACAGAATGGAGGGCACGCAAGCTTGGCCACTGGTTCTACGGTT 230597
                           iv      vv   i  v vi     i   i     i i  i  ???    
  rnd-1_family-       2187 GGGCGGGAACGAACGGTGCACACGCGAGCCTGGCCGCCGGCTCNNNGGTT 2236

  scaffold133|s     230598 GTGCGAGCCGGTGTAGGGGATAACAACC 230625
                            ?iv i         i   iv i     
  rnd-1_family-       2237 GNAAGGGCCGGTGTAAGGGGAAGCAACC 2264

Matrix = 20p43g.matrix
Kimura (with divCpGMod) = 20.54
Transitions / transversions = 1.49 (256/172)
Gap_init rate = 0.01 (22 / 2266), avg. gap size = 1.18 (26 / 22)


360 21.36 1.90 1.90 scaffold133|size826974 230723 230827 (594472) rnd-1_family-534#LINE/Ambal 1 105 (1388) m_b863s001i7 22659

  scaffold133|s     230723 AGGTCAGCGTCGACAAAACGCGTGGCATCAAG--ATCAAGGCACTGTGGA 230770
                            i     v vv     i i??i    i--   --??  i v   ?i v  
  rnd-1_family-          1 AAGTCAGAGAAGACAAGATNNATGGCG--AAGCANNCAGGCCACNATCGA 48

  scaffold133|s     230771 GCAAAGGCGGAAATATAGGGCACTCCTAAAAGGTTACAAGCAATTTCAGC 230820
                              i i      i     i  vi       i         ?vi  i  ??
  rnd-1_family-         49 GCAGAAGCGGAAGTATAGAGCCTTCCTAAAGGGTTACAAGNCGTTCCANN 98

  scaffold133|s     230821 CAAAATG 230827
                            ?     
  rnd-1_family-         99 CNAAATG 105

Matrix = 20p43g.matrix
Kimura (with divCpGMod) = 25.98
Transitions / transversions = 2.14 (15/7)
Gap_init rate = 0.03 (3 / 104), avg. gap size = 1.33 (4 / 3)


4705 21.82 0.88 0.80 scaffold133|size826974 230962 232213 (593086) rnd-1_family-534#LINE/Ambal 237 1489 (4) m_b863s001i8 22659

  scaffold133|s     230962 GAGAAATGACTCAGCTCATTGAACTCCTACAAGAGGGAGGAGTGGGATAC 231011
                            i      iv?  i   i ?     ?  ?  i  v  ?  ?  ?  ?   
  rnd-1_family-        237 GGGAAATGGANCAACTCGTNGAACTNCTNCAGGATGGNGGNGTNGGNTAC 286

  scaffold133|s     231012 ATTCCAAAGCGCAAGCCCCATGGATGGGTGCGCATCATGTTTGAAAATTG 231061
                           i v  i iiviv  i v vii  ?     ?  ?v ?     i     i  
  rnd-1_family-        287 GTGCCGAGAAAGAAACGCGGCGGNTGGGTNCGNCTNATGTTCGAAAACTG 336

  scaffold133|s     231062 GAATAGTCTGAGTATTTTCACCCACAACTGGAAACTGGAGCGCCTCAACT 231111
                              i  i  ?i v  i     ?   ii       v    v  v  ?  ii
  rnd-1_family-        337 GAACAGCCTNGGGATCTTCACNCACGGCTGGAAAGTGGATCGACTNAATC 386

  scaffold133|s     231112 TTCTCATCAAAGATCTGCAGGTTGACCTAATTGCAGGATGCGAGACACAA 231161
                           vi  v  iviv  ii       ?   v ?i ?  ?  ?        ?  i
  rnd-1_family-        387 ACCTGATTCGCGACTTGCAGGTNGACGTNGTNGCNGGNTGCGAGACNCAG 436

  scaffold133|s     231162 TGCGACTGGCGACTAGTTCCACAGCACCGCCAATTCTTACAACTCTTATG 231211
                                    v ?i v  i  i viv  - v  i    i   iv    ?  
  rnd-1_family-        437 TGCGACTGGAGNTTTGTCCCGCCAGAC-GACAGTTCTCACAGATCTTNTG 485

  scaffold133|s     231212 TCCTGGGACTTCGGCTGTTGGGGTGGCGGCACATAATGTCAACGAGATGA 231261
                           i  v  ?i i?  i v iv  v  ?  ?  ?v i  i          i? 
  rnd-1_family-        486 CCCAGGNGCCNCGACGGCGGGCGTNGCNGCNAACAACGTCAACGAGACNA 535

  scaffold133|s     231262 TAAACAGGGAGCAAATGGGAGGTACAGCCCTAGCGGCAGTGGGGAGACTA 231311
                            v   v    ?        ?  ?  ?  ?v ?     ?i ?  ?v i  ?
  rnd-1_family-        536 TCAACCGGGANCAAATGGGNGGNACNGCNGTNGCGGCNATNGGNCGGCTN 585

  scaffold133|s     231312 AGCGACATCGTCACTGAGACTGGACATGATGCTACTGGCCTTGGAAGGTG 231361
                                 i ?  v  v    i   ivv   iv ?  ?  ?  ?  ?v i  
  rnd-1_family-        586 AGCGACGTNGTGACAGAGATTGGGACTGACCCNACNGGNCTNGGNCGATG 635

  scaffold133|s     231362 GTCCTGGATCAAACTGGGCAATGACAGACAAATCACCAGAGTAGTCTGTG 231411
                              v   ? ?  ii    ivi-   ii  iiv?   ?v i  ?  ?  i 
  rnd-1_family-        636 GTCGTGGNTNAAGTTGGGTCG-GACGAACGGTNCACNCGGGTNGTNTGCG 684

  scaffold133|s     231412 GATATCTTCCTTGTAAGCCAGGGAAACATTCAAAGGGACACACGGTCTGG 231461
                            ?  i  ?  ?  i  i  ?     ii?iv ? ii  ? i?     ?   
  rnd-1_family-        685 GNTACCTNCCNTGCAAACCNGGGAAGTNCGCNAGAGGNCGNACGGTNTGG 734

  scaffold133|s     231462 GACCAGCACTCCCGCTACTTCCAAGC-CAAGGGCGACTTCCGCCTCCCAT 231510
                             v  i     v  v        i  - i    -     i  ?iv   ? 
  rnd-1_family-        735 GAGCAACACTCGCGGTACTTCCAGGCNCGAGGG-GACTTTCGNTACCCNT 783

  scaffold133|s     231511 CTGACATCTTTGTCGAAGATTTGGCCACGTTAATCAAGTGCTGGCGAG-- 231558
                            ?iv?     ii    ?   ? v    v ivi   ivi v    v i --
  rnd-1_family-        784 CNACNATCTTCATCGANGATNTCGCCAAGCAGATCGCATCCTGGAGGGCA 833

  scaffold133|s     231559 -ATGCCAGGGAAGAGGTGATGTTATGTATTGACGCCAATCAAGACATATA 231607
                           -   --- ?        ?  vi i  i  i     ?  i  i   i ?  
  rnd-1_family-        834 AATG---GNGAAGAGGTNATCCTGTGCATCGACGCNAACCAGGACGTNTA 880

  scaffold133|s     231608 CAATGGCAAACTAGCAACAAGACTTGTGCACGAGGATATCCAACTCAAGT 231657
                              ?  ????  i  i   ? ?  v i   vvvi      ivi  ii   
  rnd-1_family-        881 CAANGGNNNNCTGGCGACANGNCTGGCGCAATCAGATATCTCGCTTGAGT 930

  scaffold133|s     231658 GCTTATTTGAGCCAGCGTTAGGGTGCCAAGTCCCCAACTCGCACTCTCGG 231707
                             i iv v  i  ?  ?i i  ?viv i?  ?  ?     ?    ii  ?
  rnd-1_family-        931 GCCTGATGGAACCNGCNCTGGGNGAGCGNGTNCCNAACTCNCACTTCCGN 980

  scaffold133|s     231708 GGAACAGGAAAGATCTCTACCATCTTCGGGAGTCCCGGACTAGTGGAAGG 231757
                             ?  i   v       ?  ?     i  ? vi     ?  ?  ?     
  rnd-1_family-        981 GGNACGGGACAGATCTCNACNATCTTTGGNACCCCCGGNCTNGTNGAAGG 1030

  scaffold133|s     231758 GCACGCAATGTGCTACCCGCACTGGTACGGAGTGGGTGATCATCGAGTGT 231807
                           ?     ?                       i  ?  ?  i  iv i  ? 
  rnd-1_family-       1031 NCACGCNATGTGCTACCCGCACTGGTACGGGGTNGGNGACCACAGGGTNT 1080

  scaffold133|s     231808 TCCTCCTTGAGATCTCAGCGGCCTCTCTCTTCGGCGGGGAGTATCCTACC 231857
                             v ?  ?  i? ?  ?     ?  i  ?  i  ?  ?  i  i  ?  ?
  rnd-1_family-       1081 TCGTNCTNGAANTNTCNGCGGCNTCCCTNTTTGGNGGNGAATACCCNACN 1130

  scaffold133|s     231858 ATTGCTCGCCCCAAGTCACGAACACTCACGTGTAAGATCACAAGAATTAG 231907
                             i  ?  ?  ? v   ?   ? ?     v  i         v ?  ?v 
  rnd-1_family-       1131 ATCGCNCGNCCNACGTCNCGANCNCTCACCTGCAAGATCACACGNATNCG 1180

  scaffold133|s     231908 ACAAAATTACTGCAAGACAATGAACACTCTGGTTGACAGGCATAAGATGC 231957
                           ? iv  v        viviv v v v ii i  i  vv i  i      ?
  rnd-1_family-       1181 NCGCAAATACTGCAATGAGCTCACCTCCTTAGTCGAGCGACACAAGATGN 1230

  scaffold133|s     231958 GGGACAAACT--ACGACTAATCAGTGAACTCGC--AGTCTCGTCCTCC-- 232001
                           ii  ?     --   - v v    -   vii  --  v v v    v --
  rnd-1_family-       1231 AAGANAAACTGGACG-CGATTCAG-GAAGCTGCCAAGGCGCTTCCTGCGG 1278

  scaffold133|s     232002 -AACGGTGTGCAGGAATTACATGAAAAATGGGATTCTGAACTAGGCGATT 232050
                           -   vviiii viv v --  i  v  i     ivvv   ? i  vv v 
  rnd-1_family-       1279 AAACCTCACACCACACT--CACGACAAGTGGGACGAAGAANTGGGGCAGT 1326

  scaffold133|s     232051 TCATGAAACACTCTGAAGCAAAGTGCACAAAGTTTAAGAGCTGTGCGATC 232100
                                vi?     i  iiviiv      ?     i        i  v  ?
  rnd-1_family-       1327 TCATGCGNCACTCCGAGAAGGCGTGCACNAAGTTCAAGAGCTGCGCCATN 1376

  scaffold133|s     232101 GAATACAGCCCCACGGTGGGGCAGTGGATCCGTCGTCGCTCCGTTCTTAA 232150
                                      ?     ?  ?  i   v ?  ?  vv v  ?  i  ?  
  rnd-1_family-       1377 GAATACAGCCCNACGGTNGGNCAATGGCTNCGNCGGAGGTCNGTCCTNAA 1426

  scaffold133|s     232151 ATGGCTTCTTCGGTACCATGACGGGAAAGTACCCGACCCTCGTAACATGT 232200
                           i   ? ?  ?  ? iv  i     ?  i  ?  ?   v ?v v   ?   
  rnd-1_family-       1427 GTGGNTNCTNCGNTGGCACGACGGNAAGGTNCCNGACACNAGGAACNTGT 1476

  scaffold133|s     232201 GTCGGGCAGCACG 232213
                                        
  rnd-1_family-       1477 GTCGGGCAGCACG 1489

Matrix = 20p43g.matrix
Kimura (with divCpGMod) = 25.89
Transitions / transversions = 1.40 (158/113)
Gap_init rate = 0.01 (17 / 1251), avg. gap size = 1.24 (21 / 17)


725 20.38 1.40 1.40 scaffold133|size826974 232267 232480 (592819) C rnd-5_family-87#Unknown (22) 253 40 m_b863s001i9 22660

  scaffold133|s     232267 GACTACACTGTTGTATTGAACATCTCTTTGATCTAAAAGCACAGGCGCCT 232316
                                  vvv?  iv ?  ?v ?  ?  i  v  ?   v i     ?  ?
C rnd-5_family-        253 GACTACAAGCNTGCCTNGANGANCTNTTCGAGCTNAAATCGCAGGCNCCN 204

  scaffold133|s     232317 TCTCTTCGTCGGAAACACCTGCACTGGCGCATGAAGGTAGCC---CAACA 232363
                           v v  ?  v           ? iv     ?v  vv?? ?   ---?   i
C rnd-5_family-        203 GCGCTNCGGCGGAAACACCTNCGGTGGCGNCTGTCNNTNGCCAGANAACG 154

  scaffold133|s     232364 GAGGGGCGATGAGAATACGGCCACGGAAGTACTACGTATCATTAAGAGTG 232413
                           ii   i   ?   ---i ?  ? ??  ii ?  ?  ?     i i  ii 
C rnd-5_family-        153 AGGGGACGANGAG---GCNGCNANNGAGATNCTNCGNATCATCAGGAACG 107

  scaffold133|s     232414 AGGCACGCCGCCATCGCCAACAGAACATTAATAGAGTGGTCAAGGACTCG 232463
                            i  ?v ?  ?  v  v  i i  ?   i  i     ?   vi    i ?
C rnd-5_family-        106 AAGCNAGNCGNCAGCGACAGCGGANCATCAACAGAGTNGTCCGGGACCCN 57

  scaffold133|s     232464 CGTGGCAGATCGGTCCT 232480
                           v v   v ?  ?  ?  
C rnd-5_family-         56 AGGGGCCGNTCNGTNCT 40

Matrix = 20p43g.matrix
Kimura (with divCpGMod) = 24.00
Transitions / transversions = 1.05 (22/21)
Gap_init rate = 0.02 (4 / 213), avg. gap size = 1.50 (6 / 4)


13069 22.82 1.65 2.37 scaffold133|size826974 232552 236497 (588802) rnd-4_family-290#LINE/Ambal 20 3937 (263) m_b863s001i10 22661

  scaffold133|s     232552 GCGAACACCTGGGTGATCGCTTCTCCTTGGGAAAGCGAGCGCCTCTATCA 232601
                            i           ?  i  v     vi    v  i  ?  v  v     i
  rnd-4_family-         20 GTGAACACCTGGGNGACCGATTCTCGCTGGGCAAACGNGCTCCGCTATCG 69

  scaffold133|s     232602 GCGTCGGCACTCCAACAAGAAATAGGCTGCCTCAGTGATACGGAGGCCGC 232651
                             iv   vvi v  vv    i  ?  vvv    i i  i  ?     v  
  rnd-4_family-         70 GCAGCGGGCTTACATGAAGAGATNGGAGCCCTCGGCGACACNGAGGCGGC 119

  scaffold133|s     232652 TAAGCGAATTCTAGAAAATGAGTTTGAGTTTACGACTGCGTGGGATCCAG 232701
                           ?vii  ?  i  ? v  -i  v vi  v  iv  ivv vi      v  v
  rnd-4_family-        120 NCGACGNATCCTNGCAA-CGATTACGACTTCCCGGAGGGATGGGATACAC 168

  scaffold133|s     232702 TGACAGTAGATTTATTGAAAGCA---GCAGCAAGTCTCCGCTTAGAGTGC 232748
                           i-  i  ?  ii vi ?     v---  -  i  -  v  ?     i  i
  rnd-4_family-        169 C-ACGGTNGACCTCCTNAAAGCCTCCGC-GCGAG-CTACGNTTAGAATGT 215

  scaffold133|s     232749 GGGGTTCTTCCCAACTCGAATAGTGATGTCACGACTGAAGACTTCAAAAC 232798
                            iv viv     i-   i i   i  v  ?  iiii  i  ?  iv v  
  rnd-4_family-        216 GATGACATTCCCG-CTCAAGTAGCGAAGTNACAGTCGAGGANTTTCATAC 264

  scaffold133|s     232799 C-TTCTGGGCAACCTGTAAAGAGACTACCTCGTCGTCTAAAAGTGGCCGT 232847
                            -      i    vi i       vi  ?  ?     i  i  i   v v
  rnd-4_family-        265 CATTCTGGACAACGCGCAAAGAGAACACNTCNTCGTCCAAGAGCGGCAGG 314

  scaffold133|s     232848 CATTTTGGACACTACCGAGCCATA-TGTGACGA--CACGGACCTCATGGA 232894
                             i            v    v  v-  i   i -- v v -i   -----
  rnd-4_family-        315 CACTTTGGACACTACAGAGCGATCCTGCGACAAATCCCTG-TCTC----- 358

  scaffold133|s     232895 CCTACAGGTACAAAGCATCAATCTGGCGGCAAAGCGCGGA--ACCCCTCT 232942
                              v  v  ? i         i  i  ?   ?v   v   --i     ?-
  rnd-4_family-        359 CCTCCACGTNCGAAGCATCAACCTAGCNGCANCGCGGGGATAGCCCCTN- 407

  scaffold133|s     232943 TGAAC-GATGGCGCCAAGGTGTCACCGTGCTCCTGGAAAAGGTGGCCGGG 232991
                           --   -       v     v        v  v              ?   
  rnd-4_family-        408 --AACAGATGGCGGCAAGGAGTCACCGTCCTGCTGGAAAAGGTGGCNGGG 455

  scaffold133|s     232992 AACATCAGGATCGACAAGCTGCGTGCTATCTGCCTTCTCGAAGCGGACTT 233041
                                iv v           ?  ?  ?  ?     ii ?  i  v     
  rnd-4_family-        456 AACATTCGCATCGACAAGCTNCGNGCNATNTGCCTCTTNGAGGCTGACTT 505

  scaffold133|s     233042 TAACTGGTGGTTGAAGGTGGTATTTGCAAAAAGAATGATGCACCGCATGA 233091
                           i  i      i ?     ?i ?     ?  iv i    i   ?v v    
  rnd-4_family-        506 CAATTGGTGGCTNAAGGTNATNTTTGCNAAGCGGATGACGCANAGGATGA 555

  scaffold133|s     233092 AA--CAGTCAGGTGTGATGCCACTAGAACAGGGCGCGACGTCAGGCAAGA 233139
                            i--  --    ?  ?v     v v  i  i  v  v  v  v  ? ii 
  rnd-4_family-        556 AGGCCA--CAGGNGTNCTGCCAGTTGAGCAAGGGGCCACTTCTGGNAGAA 603

  scaffold133|s     233140 CAGCGTTGGACTCCTCTATGACTAAACAACTATTTTTTGATCAAGCCAAC 233189
                            i  ii-      ?  i     v     ii ?  i     i     ?   
  rnd-4_family-        604 CGGCAC-GGACTCNTCCATGACGAAACAGTTNTTCTTTGACCAAGCNAAC 652

  scaffold133|s     233190 ATCCTCCATGAAACTTGCGCAGTCTCCAGCAATGATGCAGCCAACTGCTA 233239
                             ?  ?  i  ?  i     ?  ?  v        i  ?  v        
  rnd-4_family-        653 ATNCTNCACGANACCTGCGCNGTNTCAAGCAATGACGCNGCGAACTGCTA 702

  scaffold133|s     233240 CGATTCAGTAAATCACACGGCTGGCAGCTTCGTGTTACAAGCCATGAATG 233289
                              iv    i  i   i  - v  ?       i?i v     ?     ? 
  rnd-4_family-        703 CGACGCAGTGAACCACGCG-CAGGNAGCTTCGCNCTTCAAGCNATGAANG 751

  scaffold133|s     233290 TTCCTATAGCTTTAATCAAGTGCTATCTTCTATGCATCCAAACTATGCAA 233339
                            v  ?? v ??? vi ?        i  ?  ?  i  ?  i  i    ii
  rnd-4_family-        752 TGCCNNTCGNNNTCGTNAAGTGCTACCTNCTNTGTATNCAGACCATGCGG 801

  scaffold133|s     233340 TTCTTCTTAAAGACGGGGTTTGGCATTGCTAGGACTAGCTATGGAGGGAC 233389
                                 i ?  i     i  i  ?  ?  ? ii v?        v  v  
  rnd-4_family-        802 TTCTTCCTNAAAACGGGATTCGGNATNGCNAAAAGNAGCTATGGTGGCAC 851

  scaffold133|s     233390 AACTCAGAA-TCCATTTATGGGCCTGGTACAGGGCAGCGGAGCAGCCCCA 233438
                           i  --    -   i vi     ?  ?i    i  ?     v  ?  ?  i
  rnd-4_family-        852 GAC--AGAACTCCGTACATGGGNCTNATACAAGGNAGCGGCGCNGCNCCG 899

  scaffold133|s     233439 GCAGCGTGGACCGCTCTCAGTACGGTTATGTTAGCTGCATACAAATTCAA 233488
                             ?  i     ?  ?v    i     ?   i iv v  ?     i iv  
  rnd-4_family-        900 GCNGCATGGACNGCNATCAGCACGGTNATGCTGTCGGCNTACAAGTCGAA 949

  scaffold133|s     233489 AGGTTATGGTGCTCAATTCATAGCTGGGTGGTCGGGCATAGTCCTTAGTC 233538
                              ?  i  i  ?? v   i?vv   vv           v     ii iv
  rnd-4_family-        950 AGGNTACGGCGCNNACTTCGNCTCTGCTTGGTCGGGCATCGTCCTCGGCA 999

  scaffold133|s     233539 TCGCCGCCCTGCTATATGTGGACGACACGGATCTACTGCAGTGGTACCCG 233588
                            ?  ?  v  v  v  i        i  ?     ?  v  -i v  vi  
  rnd-4_family-       1000 TNGCNGCGCTTCTCTACGTGGACGATACNGATCTNCTCCA-CGTTAGTCG 1048

  scaffold133|s     233589 GAATTATCCTTAACTGAGAATGCCTTCTTTCATCGCGTACAGCAGGCTAC 233638
                            vv  --  vi ?    ?i-  ?     iiv - iv  -   ?vv  i  
  rnd-4_family-       1049 GCCTT--CCACANCTGANG-TGNCTTCTCCGA-CAAGT-CAGNCTGCCAC 1093

  scaffold133|s     233639 ACACTACTGGGCCACTCTACTGCAATCCACCGGGGGAAACTTAAAACCTG 233688
                           ii          i     ?      v    i  ?  ?  ii ?     i 
  rnd-4_family-       1094 GTACTACTGGGCTACTCTNCTGCAAGCCACTGGNGGNAATCTNAAACCCG 1143

  scaffold133|s     233689 ATAAGTGCTACTGGTATCTTCTCTCTTTCAAGTTCATTCGGGGGGAAGCT 233738
                            v  i           i  ?  ?  i v       i   ii   vi    
  rnd-4_family-       1144 AGAAATGCTACTGGTACCTNCTNTCCTACAAGTTCGTTCAAGGGCGAGCT 1193

  scaffold133|s     233739 AGACTAAAACCACTCCGTGAACTCCGCCACTACGACCTTTCTATCCCACA 233788
                           ivi  ?        ?  ?   v  v  v     ? v-  vv?  v     
  rnd-4_family-       1194 GCGCTNAAACCACTNCGNGAAATCGGCAACTACNAG-TTAANATACCACA 1242

  scaffold133|s     233789 ACCACATTCGGCCGATGT----TGTCATCAGACTGAAGGACCCATCGGAG 233834
                               v?iv i     i  ---- i     ii   ?  i  i  i?vv ??
  rnd-4_family-       1243 ACCAANCGCAGCCGACGTACGTTATCATCGAACTNAAAGATCCGNATGNN 1292

  scaffold133|s     233835 GCATCGGAGGTGCTTGGGGTGTGGTCAAGCCCATCCGGGTCCGGTAAGGC 233884
                                ?     ?  ?  v        v     i     v?    ??v - 
  rnd-4_family-       1293 GCATCNGAGGTNCTNGGCGTGTGGTCTAGCCCGTCCGGCNCCGGNNCG-C 1341

  scaffold133|s     233885 TCACCTAACACATATGCTAACGAAAGGT-CGGAAATGGAGCTCCAGGATA 233933
                           v  v  iiv   i   v ? vv     v-  i i    i vvv v  i ?
  rnd-4_family-       1342 ACAACTGGAACACATGATNAGTAAAGGGACGAAGATGGGGAAACCGGGTN 1391

  scaffold133|s     233934 CAGCACAGTCCACTCCAGCCGGTGGAAGTATGGCAAAGCTTCAAGACGCA 233983
                           ?v?     i  i  v     i i?     i     ?        i     
  rnd-4_family-       1392 NTNCACAGCCCGCTGCAGCCAGCNGAAGTGTGGCANAGCTTCAAAACGCA 1441

  scaffold133|s     233984 AGCACTACCTTCGGTAAAATATGGTCTACTGACACTCATGTCCTCCAGGC 234033
                                 i  v  ?  v  i     v   ? ii    ?        ?   v
  rnd-4_family-       1442 AGCACTGCCATCNGTCAAGTATGGGCTANTAGCACTNATGTCCTCNAGGA 1491

  scaffold133|s     234034 AAGAGATTGACGACGCCTTCTCCTCCTGGTACTACACTATCCTTCCAGCG 234083
                            i vv? i              ?  v         v iv       i  ?
  rnd-4_family-       1492 AGGCTNTCGACGACGCCTTCTCNTCGTGGTACTACTCCTTCCTTCCGGCN 1541

  scaffold133|s     234084 CTTGGAGTTAATCGGAACATCACTAAAGAGTGGCGGACTCTCCCTACACA 234133
                             v  ?  ?   ?    i   i i i   i   ? i     ?  viiv  
  rnd-4_family-       1542 CTGGGNGTNAATNGGAATATCGCCAGAGAATGGNGAACTCTNCCGGTCCA 1591

  scaffold133|s     234134 GTATCAAGGTTTGGGACTACCACAAATGTCTCTTGAGAAGCTTGCGATGT 234183
                                    ii    ?  v  ?        vi v     i  ?  ?ii  
  rnd-4_family-       1592 GTATCAAGGCCTGGGNCTCCCNCAAATGTCGTTAGAGAAACTNGCNGCGT 1641

  scaffold133|s     234184 CACTCCAATATCTGCAAAGACACTGGGACACA-CAAGAGCCAACGGGCCG 234232
                            ?  v  ?   ?               i   i-  v  v  v ?v  ivi
  rnd-4_family-       1642 CNCTACANTATNTGCAAAGACACTGGGGCACGCCACGACCCCANCGGTAA 1691

  scaffold133|s     234233 CTCACTGCGGTGCATCTTTGAACTGATACAACTTGAAATTGGTTTAGAAG 234282
                           v i?  v  i?       i  i  vi?      i    iv   i ? v? 
  rnd-4_family-       1692 ATTNCTCCGANGCATCTTCGAGCTCGNACAACTCGAAACGGGTCTNGCNG 1741

  scaffold133|s     234283 GGAACTTTCTCCTGCGAGACTACGACACCTATAGCCCACTAGCCACTCAC 234332
                            ?     i     ?  v         i    ii  v??  ?  ?  v   
  rnd-4_family-       1742 GNAACTTCCTCCTNCGCGACTACGACGCCTACGGCGNNCTNGCNACGCAC 1791

  scaffold133|s     234333 TCCTGGTTCAAAATCCTATGGGAGTATGCCCATTACTACAAGGTTAACAT 234382
                           ?          i  v           i  v  i      i    ?  v? 
  rnd-4_family-       1792 NCCTGGTTCAAGATACTATGGGAGTACGCGCACTACTACGAGGTNAAANT 1841

  scaffold133|s     234383 TGAGCTGGACAACATCACAATTGAGCCAGTGCGAGAGCGGGACAAGGTGG 234432
                           v  v     ?i  iiv vv  i v      ?  i           i  ??
  rnd-4_family-       1842 AGACCTGGANGACGCGAATATCGCGCCAGTNCGGGAGCGGGACAAAGTNN 1891

  scaffold133|s     234433 TTATGGAGTTGGTGACTAAGTTAATCCCGCGCTGTGAATGGATCAACTTT 234482
                            ?     ivv  ii  iviiv ?  ?  v vii vv     ii? i   i
  rnd-4_family-       1892 TNATGGAAGAGGCAACCCGAGTNATNCCTCCTCGACAATGGGCNAGCTTC 1941

  scaffold133|s     234483 AATCGGGTGAGGAAGTATCACAAGGTATATTTTCTGTCCCAACTGCTACT 234532
                              v ? i v       ii       v  i  i? ?         v    
  rnd-4_family-       1942 AATAGNGCGCGGAAGTACTACAAGGTCTACTTCNTNTCCCAACTGATACT 1991

  scaffold133|s     234533 CTGCGATGGTATGACAGTGAACCCCAAGAAGTTGGAACG--AAATCAATC 234580
                           ?     i  ?  v  i  ?i    ?i    ii ---   --  ii i --
  rnd-4_family-       1992 NTGCGACGGNATCACGGTNGACCCNGAGAAACT---ACGGTAAGCCGA-- 2036

  scaffold133|s     234581 CCCACAAGAGTCGGACATGCGGTTTGCGATAGAACAGCCCACAACACACG 234630
                           v v  ii  v  -iv    v??  iv ??ii   ? ?     iv i  v 
  rnd-4_family-       2037 GCAACGGGACTC-ACCATGGNNTTCCCNNCGGAANANCCCACGCCGCAGG 2085

  scaffold133|s     234631 ACTTCAAGATATGGAAGGACACCATTTGCATGATCACTTCGCCGTCCCTC 234680
                            i   iviv i    i?            v ?v ?  v  ?  ?v ?i ?
  rnd-4_family-       2086 ATTTCGCACTGTGGAGNGACACCATTTGCCTNCTNACGTCNCCNACNTTN 2135

  scaffold133|s     234681 CGCCTACCCACAAAACTAGGGAAGTACAGCCGTCCTCCATATGACTCAGT 234730
                             ?  ?i vv i ii  ?     ii  ?vv  ? i?  v  i   vv  i
  rnd-4_family-       2136 CGNCTNTCGCCGAGGCTNGGGAAACACNTGCGNCTNCCTTACGACAAAGC 2185

  scaffold133|s     234731 -GTACTGGCTCACTGACGCTGCGAGAA---GTTCAGT--AACACGCATCC 234774
                           -   -        ii   viv -    ---  vi i --i   ? vi   
  rnd-4_family-       2186 GGTA-TGGCTCACCAACGACTC-AGAACGTGTGTAATTCGACANGAGTCC 2233

  scaffold133|s     234775 AAGCAGGAAGGGAACCAATCACA---TACCTACCAATCGCCATGAGACAC 234821
                           --------i  i      vv  i---     v  i iv? v i v  i  
  rnd-4_family-       2234 --------GGGAAACCAAAGACGGCCTACCTCCCGACGNCAACGCGATAC 2275

  scaffold133|s     234822 TCTACGCGGGGACG-GACGCGC-TATCAACGCGCCGAA------GGGCAT 234863
                             ?  iv    v  -v v ? i-     i--- i  i ------v   v 
  rnd-4_family-       2276 TCNACAAGGGGCCGTCAAGNGTATATCAG---GTCGGACANTATCGGCCT 2322

  scaffold133|s     234864 GTAAATGTGGAAGGCACGGCA-GTAGCCTCAGTGCAAGAAGAAT-CTGGC 234911
                           viv?v   -----    -?  -        ?  i ----- i  - vv  
  rnd-4_family-       2323 TCCNCTGT-----GCAC-NCACGTAGCCTCNGTAC-----GGATACACGC 2361

  scaffold133|s     234912 AC--AATA--ATCACAGTGCACTCGCAATCACCCATAAATTACTTCGCGA 234957
                             --i   --     i  i     v     ?  iv vi--   -?    i
  rnd-4_family-       2362 ACCGGATATCATCACGGTACACTCCCAATCNCCTCTCG--TAC-NCGCGG 2408

  scaffold133|s     234958 CCCGTCCCGCCGCAACCACG-CTCCGAGAGGCCCTCCTTG-CTGTAGTAC 235005
                             v  v? i  i - ?  i -  v  vvi --    ?v? - v  v ?vi
  rnd-4_family-       2409 CCGGTANCACCAC-ANCATGTCTACGTCGG--CCTCNGNGACAGTTGNCT 2455

  scaffold133|s     235006 CTACTC-CGATGTTACGGGGTCTCATCCTGGAAGGTGACGGTAGGTGGCT 235054
                            i iv -  v v     ?  ??   i?  ?ivi  ?  i  viii     
  rnd-4_family-       2456 CCATGCACGCTCTTACGNGGNNTCACNCTNACGGGNGATGGGGAATGGCT 2505

  scaffold133|s     235055 ACTTCGTTCATTCAAACGTGGCTCTCTAACCATATGCCATGATGGATCAT 235104
                           ?  ivi?v     ivi iv     v  iii?ii      i  i  v  ? 
  rnd-4_family-       2506 NCTCGANGCATTCGCGCAGGGCTCGCTGGTNGCATGCCACGACGGCTCNT 2555

  scaffold133|s     235105 TCATGCCAGAGAGACACACTTCGTACTGCTCAGCGGCGGTTCTCCTCTGC 235154
                                  i  v??vv  i? v??        ?      iiv  vi  iv 
  rnd-4_family-       2556 TCATGCCGGACNNTGACGNTANNTACTGCTCNGCGGCGACGCTGTTCCTC 2605

  scaffold133|s     235155 TGCACCAAGACTGGGAAAATCGCGACATGCACC--TACTGTGAAAAGACA 235202
                               vv v ? v  ivi?  ?  --i v   i --     i    ?   ?
  rnd-4_family-       2606 TGCAAAACGNCGGGACGNATNGC--TAGGCATCAATACTGCGAAANGACN 2653

  scaffold133|s     235203 GCACCAGACGTTGCATCAAATTATCGTGGGGAACTCATTGGTAGTGTCAT 235252
                             ??vi  i  ?  v  ?  i  i     ?        ?  ?i i  ?  
  rnd-4_family-       2654 GCNNAGGATGTNGCCTCNAACTACCGTGGNGAACTCATNGGNGGCGTNAT 2703

  scaffold133|s     235253 CGCAACTTCCATCCTACGCGTCTTAGAGTCACTCT------CACCACCAG 235296
                              v  ? i i    ?    i?i --  i   v  ------         
  rnd-4_family-       2704 CGCCACNTTCGTCCTNCGCGCNCT--AGCCACGCTNGCGTGCACCACCAG 2751

  scaffold133|s     235297 CGAAGCACCGCAGCTATGAAATCTACTGTGATAACTTGGGTGTCGTCGCA 235346
                             ----   i  v?  i  i    v   i  i   v       ?   vvi
  rnd-4_family-       2752 CG----ACCACACNTACGAGATCTTCTGCGACAACATGGGTGTNGTCCGG 2797

  scaffold133|s     235347 CATGGAAATTCGGTATACAGGAACCTGCCAGACCGACAACCACAACGAGA 235396
                             i  ?   vvv     iv  vvv  ?  i  vv    iv    i??i  
  rnd-4_family-       2798 CACGGNAATAACGTATATCGGCCGCTNCCGGAGAGACAGGCACAGNNGGA 2847

  scaffold133|s     235397 CCTGCTCGTGCTCCTACGGCGAAACGTCACACAATCTAAGATCTCCATTA 235446
                                  i v  vi    i  ?   i vviivvi  i   v  vv i ii
  rnd-4_family-       2848 CCTGCTCATCCTATTACGACGNAACATATTGGCGTCCAAGCTCGACGTCG 2897

  scaffold133|s     235447 AGTTCGCACACGTCTATGGCCATCTAGACGACGGCAGGGCATTCTCGACG 235496
                              v   ?     ?  i  ?  i          i  ??  v     vivi
  rnd-4_family-       2898 AGTACGCNCACGTNTACGGNCACCTAGACGACGACANNGCCTTCTCCGAA 2947

  scaffold133|s     235497 TTAACTCTCCCTCAACAATTAAACGTCATGGCAGACAAATTAGCGAAAGA 235546
                           i v v   ?  v      i ?     ?     v      i i  v  i  
  rnd-4_family-       2948 CTCAGTCTNCCGCAACAACTNAACGTNATGGCTGACAAACTGGCCAAGGA 2997

  scaffold133|s     235547 GAGCCTATTGCATCACAT--CCAGCAGGGCCTATCGTGGAGACCAATCTA 235594
                            v     i iv ?   i --   i-i   v   - ?   i ?  i i   
  rnd-4_family-       2998 GCGCCTACTAGANCACGTAGCCAA-GGGGACTA-CNTGGGGNCCGACCTA 3045

  scaffold133|s     235595 TCCTTTCGAATCCATCCGGCTCTGGCTACACGGAACCAAGATCACATCCT 235644
                           i  ?iv    i  i ?  ?v     ?  ? ?  v ?v   i ?  ?  ? 
  rnd-4_family-       3046 CCCNCACGAACCCGTNCGNATCTGGNTANANGGCANGAAGGTNACNTCNT 3095

  scaffold133|s     235645 CAATACGAAGCGCACTTTATGAGTCCTGGGGATCGTGCACAGCGAAGGCA 235694
                            i  v  iviv     i  i  vvv      vv  i ?i i   - v  i
  rnd-4_family-       3096 CGATTCGGCAAGCACTCTACGACGACTGGGGCGCGCGNGCGGCG-ATGCG 3144

  scaffold133|s     235695 CTCTTCCAGCAGAAACACATAGTCTCACAG-TACTCCTT-TCGTGACATT 235742
                                   i iv i  i?      -v    -    vv  -i  i -    
  rnd-4_family-       3145 CTCTTCCAACGCAGACGNATAGTC-GACAGTTACTGGTTCCCGCG-CATT 3192

  scaffold133|s     235743 GCATGGGAGTATGTTGGGAAAGCCATGGAACATCACCCACAGATGTTTAA 235792
                             i     v     i  ? i   ?   v?i?ivi    i        ii?
  rnd-4_family-       3193 GCGTGGGATTATGTCGGNAGAGCNATGTNGNGATACCCGCAGATGTTCGN 3242

  scaffold133|s     235793 CACCTGGGTCACAAAACACGTTTCCAACTTCAACGGGACTAACCGGCAAT 235842
                            ?i?     v  i     ?  ?  viiv        i  v  i  v   i
  rnd-4_family-       3243 CNTNTGGGTAACGAAACANGTNTCGGGATTCAACGGAACGAATCGTCAAC 3292

  scaffold133|s     235843 TGTCCCGATATCATAAGCATGTCGACAATATCTGTCAATGCTGTGGTCAC 235892
                            ?  v  ? v   vi  - ii   v     vv    v?  i  i  ?   
  rnd-4_family-       3293 TNTCGCGNTTTCAGGAG-ACATCGTCAATAAATGTCCNTGTTGCGGNCAC 3341

  scaffold133|s     235893 CATGACGAGTCTACTTCCCACGTGACGCGATGTCCTAATCCTGGACGACG 235942
                           v ?     i  v? ?v v  iv    ?     i? ?     v  v  ?  
  rnd-4_family-       3342 AANGACGAATCGNCNGCACATCTGACNCGATGCNCNAATCCGGGTCGNCG 3391

  scaffold133|s     235943 TAGAGTCTTTCGGACCA--CAGTCGACTCTCTGCTGGACTGGATGGAGGA 235990
                           v ii  ?    i --  -- ?      v v  ?  ?           ii 
  rnd-4_family-       3392 GAAGGTNTTTCAG--CAATCNGTCGACGCGCTNCTNGACTGGATGGAAAA 3439

  scaffold133|s     235991 GTCACACAGTGACGTCACAGTTATTGAATGTCTTGAAGCTTACCTTCTGT 236040
                           vv v i?  i     -  -  ii       i  v     v   i v  ii
  rnd-4_family-       3440 CACCCGNAGCGACGT-AC-GTCGTTGAATGCCTGGAAGCGTACTTGCTAC 3487

  scaffold133|s     236041 CGCATGGGGAAGGATCCATGGTGGACATTGCTAACCCATTTCCTCGACTA 236090
                           vi  i        v  v     ?  v  -----i v   vi  v iv   
  rnd-4_family-       3488 AACACGGGGAAGGCTCGATGGTNGAGAT-----GCGCATACCCGCACCTA 3532

  scaffold133|s     236091 TCGAGGTGGGCGATGGAGGTGGATACACTAGGGTGGGATAACCTCCTGGA 236140
                               ii     ? i   i?    i     ?  ?     i  i  -     
  rnd-4_family-       3533 TCGAAATGGGCNACGGAANTGGACACACTNGGNTGGGACAATCT-CTGGA 3581

  scaffold133|s     236141 AGGCCGGATAGGACGTGAAATCATCTGCCTTCAAACACGC-TCCATGAAA 236189
                           i  v  i  ?   ?     v  v ii?   v  i  iv  -?i    i  
  rnd-4_family-       3582 GGGACGAATNGGANGTGAACTCCTTCNCCTACAGACGAGCANTCATGGAA 3631

  scaffold133|s     236190 CAGCAACACTCCCGTCGCCACATCAAGTCGTGGGTGGTTGAGTTCATCCA 236239
                           -    i-i     ?v  v           ?    i?iii           
  rnd-4_family-       3632 -AGCAG-GCTCCCNACGGCACATCAAGTCNTGGGCNACCGAGTTCATCCA 3679

  scaffold133|s     236240 CCGGCTCCTTGGTATCACCCACAAACAATGGATATTCCGCAACACAAGAC 236289
                           ? iv  v     ?     v     i  i       vi  ?  ii ??  v
  rnd-4_family-       3680 NCACCTGCTTGGNATCACGCACAAGCAGTGGATATATCGNAATGCNNGAA 3729

  scaffold133|s     236290 TGCATCTCCGCTTGCTCGAAGGGAAAACGGCATCTGAACACCATGACATT 236339
                           i?  i?     i ?     ?  v     v vii ?      v i  ?  i
  rnd-4_family-       3730 CNCACNTCCGCCTNCTCGANGGCAAAACCGAGCCNGAACACGACGANATC 3779

  scaffold133|s     236340 ATGGATCAAGTGGGCCGACTTCTTCTCACGGATCCCAC-TCATCTACTCC 236388
                                v     ?  -i    v  ?i          vi -  v   -- v 
  rnd-4_family-       3780 ATGGAACAAGTNGG-TGACTGCTNTTCACGGATCCGGCATCCTCT--TGC 3826

  scaffold133|s     236389 CCCAACACCGTCACCTACTTGAATTTGACTTTGAGACTCTTGGTGCTGGC 236438
                            ?  i   ? v   i    v   i       i    vv  v  v? ?   
  rnd-4_family-       3827 CNCAGCACNGGCACTTACTAGAACTTGACTTCGAGAAACTAGGANCNGGC 3876

  scaffold133|s     236439 TCTACTG--CCGATCGCCAATACTGGCTAGCGAATCTAGAGTCAGCCGTG 236486
                             ?   ?--       ?              ?  ?     i  i  v  v
  rnd-4_family-       3877 TCNACTNTACCGATCGNCAATACTGGCTAGCNAANCTAGAATCGGCAGTC 3926

  scaffold133|s     236487 AAGGCCTTTCA 236497
                            iv  v     
  rnd-4_family-       3927 AGCGCATTTCA 3937

Matrix = 20p43g.matrix
Kimura (with divCpGMod) = 25.31
Transitions / transversions = 1.24 (487/392)
Gap_init rate = 0.03 (128 / 3945), avg. gap size = 1.23 (158 / 128)


909 14.47 2.02 5.76 scaffold133|size826974 236582 236779 (588520) rnd-4_family-290#LINE/Ambal 4008 4198 (2) m_b863s001i11 22661

  scaffold133|s     236582 AATCT-CCAGAGCTAG-ACTCCTTCTCGGCCCAC-ACAGGGCTGAATGCG 236628
                                -  vi    ? -i v  iv  i     i -iiv    i  -    
  rnd-4_family-       4008 AATCTACCTAAGCTNGTGCACCCGCTTGGCCCGCCGTCGGGCCGA-TGCG 4056

  scaffold133|s     236629 CCCCTCACGGGGGTATGAAGAAGAACTGACACACTTTGTTTCTTCTTATG 236678
                                - i    -           v vi  v ------ i          
  rnd-4_family-       4057 CCCCT-ATGGGG-TATGAAGAAGATCGAACCC------TCTCTTCTTATG 4098

  scaffold133|s     236679 GCTATCCTGCCATTGCTCTACCTTGCTGGAAAAGAAAGACTTTTGTCCGT 236728
                              v viv                 vi              ?i       
  rnd-4_family-       4099 GCTCTATAGCCATTGCTCTACCTTGGCGGAAAAGAAAGACTNCTGTCCGT 4148

  scaffold133|s     236729 GCCTGAATAATACGTAGA-TAACCGCACGATTTACTAAGAGATATTTGAT 236777
                                       --    -    i               v          
  rnd-4_family-       4149 GCCTGAATAATA--TAGATTAACTGCACGATTTACTAAGCGATATTTGAT 4196

  scaffold133|s     236778 AT 236779
                             
  rnd-4_family-       4197 AT 4198

Matrix = 20p43g.matrix
Kimura (with divCpGMod) = 13.30
Transitions / transversions = 1.25 (15/12)
Gap_init rate = 0.08 (15 / 197), avg. gap size = 1.00 (15 / 15)


1839 9.60 0.80 0.00 scaffold133|size826974 237438 237687 (587612) genome_7_14113#DNA 1 252 (0) m_b863s001i12 22662

  scaffold133|s     237438 CCGTATATCACGGAGCATAAGAACGCACGGATTATAAGACCCTCCCTATT 237487
                                        vvi     vv v                 i     i 
  genome_7_1411          1 CCGTATATCACGGTTTATAAGTCCCCACGGATTATAAGACCCCCCCTACT 50

  scaffold133|s     237488 TTTGAACTGTGCATATTTTGAAAACTAAGCGATTCTCGACTAAACGGATA 237537
                                    i i      i                               
  genome_7_1411         51 TTTGAACTGCGTATATTTCGAAAACTAAGCGATTCTCGACTAAACGGATA 100

  scaffold133|s     237538 AGACACTCCAGAAAGCTTACCTTTTTCTGAAGGTTTTGGTGTGTCACACA 237587
                              i i                 i                          
  genome_7_1411        101 AGATATTCCAGAAAGCTTACCTTCTTCTGAAGGTTTTGGTGTGTCACACA 150

  scaffold133|s     237588 --AGGCAAAAAATTGTCCTAACAAAAGTTATTGCAACATATCAAAATCGT 237635
                           --      v iv        v          i                  
  genome_7_1411        151 ATAGGCAACAGTTTGTCCTATCAAAAGTTATCGCAACATATCAAAATCGT 200

  scaffold133|s     237636 GTTAATGGTATCTTTTGTACATTTGGGGGGTCTTATGCTCTGTGATATGC 237685
                                                               ivv i       i 
  genome_7_1411        201 GTTAATGGTATCTTTTGTACATTTGGGGGGTCTTATAAACCGTGATATAC 250

  scaffold133|s     237686 GG 237687
                             
  genome_7_1411        251 GG 252

Matrix = 20p43g.matrix
Kimura (with divCpGMod) = 8.66
Transitions / transversions = 1.40 (14/10)
Gap_init rate = 0.00 (1 / 249), avg. gap size = 2.00 (2 / 1)


331 16.34 13.14 6.16 scaffold133|size826974 238388 238524 (586775) C rnd-1_family-302#Unknown (52) 201 56 m_b863s001i13 22663

  scaffold133|s     238388 TGGGCAAGTATGTCATTAGCTCTTGAAG--G-TA-TGAATTTAGAGAAAG 238433
                                v ivi    -        vi   -- -  - v    i   i  --
C rnd-1_family-        201 TGGGCTAAGGTGTC-TTAGCTCTAAAAGCAGCTAGTTAATTCAGAAAA-- 155

  scaffold133|s     238434 ATAATCTTTTAGATGCTCA-TGTTAGCAAATTTGTAAGCGG--------- 238473
                           -     v      i-   i-      i   v        i ---------
C rnd-1_family-        154 -TAATCGTTTAGAC-CTCGCTGTTAGTAAAATTGTAAGCAGTCCGTCGAA 107

  scaffold133|s     238474 GTGAAAAATTTCCGTCCT----ATCTTACTAACATGTTGGTAAGAAGTGA 238519
                             v   v   ---    i---- i          -   i i         
C rnd-1_family-        106 GTCAAACATT---GTCCCCAAAACCTTACTAACA-GTTAGCAAGAAGTGA 61

  scaffold133|s     238520 GAAAG 238524
                                
C rnd-1_family-         60 GAAAG 56

Matrix = 20p43g.matrix
Kimura (with divCpGMod) = 17.83
Transitions / transversions = 1.62 (13/8)
Gap_init rate = 0.10 (14 / 136), avg. gap size = 1.93 (27 / 14)

638 21.82 9.50 2.54 scaffold133|size826974 238422 238642 (586657) C rnd-1_family-268#Unknown (70) 236 1 m_b863s001i14 22663

  scaffold133|s     238422 ATTTAGAGAAAGATAATC-TTTTAGATGCTCATGTTAGCAAATTTGTAAG 238470
                                  vi  i      -       ?v   i      i   v       
C rnd-1_family-        236 ATTTAGATGAAAATAATCGTTTTAGANCCTCGTGTTAGTAAAATTGTAAG 187

  scaffold133|s     238471 CGG---------GTGAAAAATTTCCGTCCT----ATCTTACTAACATGTT 238507
                              ---------  v   v   ---    i---- i          -   
C rnd-1_family-        186 CGGTCCGTCGAAGTCAAACATT---GTCCCCAAAACCTTACTAACA-GTT 141

  scaffold133|s     238508 GGTAAGAAGTGAGAAAG---CA---CTAAACCCCTAGAGGGGCCCATTTG 238551
                           i i              ---  ---  vvi     v  ivv v  i  vi
C rnd-1_family-        140 AGCAAGAAGTGAGAAAGAATCATGACTCCGCCCCTCGAACCGACCGTTGA 91

  scaffold133|s     238552 ACCTCCTGTGAGCAATTCAGTAAGTTAAAAAGACACTT-CTTACAGTTTC 238600
                           i  ivv   v   v    v      --    i iv   -  ?       v
C rnd-1_family-         90 GCCCGGTGTTAGCTATTCTGTAAGT--AAAAAATTCTTGCTNACAGTTTA 43

  scaffold133|s     238601 ACTAACAGAAACGCTTTTCTTACTAACAACTTATTTGTAGTG 238642
                                   vvvii ?vvi           i ii    i    
C rnd-1_family-         42 ACTAACAGTCTTACNAGCCTTACTAACAATTCGTTTGCAGTG 1

Matrix = 20p43g.matrix
Kimura (with divCpGMod) = 23.32
Transitions / transversions = 0.96 (23/24)
Gap_init rate = 0.05 (12 / 220), avg. gap size = 2.25 (27 / 12)


384 28.57 1.75 1.75 scaffold133|size826974 238671 238784 (586515) C rnd-1_family-1141#LTR/Copia (200) 123 10 m_b863s001i15 22664

  scaffold133|s     238671 TGTCCGGTCATGGCCAATTTTCTTGGTGTTTCACTGGTTTT-GCCAATT- 238718
                               --   v      i   ii i   i i  v i v    -       -
C rnd-1_family-        123 TGTC--GTCTTGGCCAGTTTCTTCGGTATCTCCCCGTTTTTTGCCAATTG 76

  scaffold133|s     238719 TTTCAATTGAATAAGCCCTAGGTGATGCAGTTAAAAGTGCCAGTGCACTA 238768
                           i          i  iivvi     iiv   iiiivi      ?i   i? 
C rnd-1_family-         75 CTTCAATTGAACAAATGGCAGGTGGCCCAGCCGGTGGTGCCANCGCATNA 26

  scaffold133|s     238769 ATTCAGCTTGGTTGTC 238784
                           i   i       ii  
C rnd-1_family-         25 GTTCGGCTTGGTCATC 10

Matrix = 20p43g.matrix
Kimura (with divCpGMod) = 31.91
Transitions / transversions = 3.57 (25/7)
Gap_init rate = 0.04 (4 / 113), avg. gap size = 1.00 (4 / 4)


19 0.00 0.00 0.00 scaffold133|size826974 239618 239638 (585661) (T)n#Simple_repeat 1 21 (0) m_b863s252i1 22665

  scaffold133|s     239618 TTTTTTTTTTTTTTTTTTTTT 239638
                                                
  (T)n#Simple_r          1 TTTTTTTTTTTTTTTTTTTTT 21

Matrix = Unknown
Transitions / transversions = 1.00 (0/0)
Gap_init rate = 0.00 (0 / 20), avg. gap size = 0.0 (0 / 0)


53029 0.44 0.23 0.18 scaffold133|size826974 239762 245735 (579564) scaffold16|size1078160_(dbseq-nr_220)_[363944,369920]#LTR/Copia 1 5977 (0) m_b863s001i16 22666

  scaffold133|s     239762 TGCTAATACTAGCCAAAAACCAGCCAAAACACCCATCATGTTCTCCACAT 239811
                                                                             
  scaffold16|si          1 TGCTAATACTAGCCAAAAACCAGCCAAAACACCCATCATGTTCTCCACAT 50

  scaffold133|s     239812 ACAATCAAGTATGTACCTACAGTATGTGAGTAGCACGTAAGTACTCTCTC 239861
                                                                             
  scaffold16|si         51 ACAATCAAGTATGTACCTACAGTATGTGAGTAGCACGTAAGTACTCTCTC 100

  scaffold133|s     239862 AGGTCCTCAGCCCAAAAAGGCCCGTCCTAAGAGCCAACGAAATGCGTCGT 239911
                                                                             
  scaffold16|si        101 AGGTCCTCAGCCCAAAAAGGCCCGTCCTAAGAGCCAACGAAATGCGTCGT 150

  scaffold133|s     239912 CAGTACGTGGGACTGTATTGACTACAAAATAGCTCGCATAAATTAGTTAT 239961
                                                                             
  scaffold16|si        151 CAGTACGTGGGACTGTATTGACTACAAAATAGCTCGCATAAATTAGTTAT 200

  scaffold133|s     239962 CACCTAATTAACGACGAGCGATGCATCTCGCTCTGCTCAGCAGTGATAAC 240011
                                                                             
  scaffold16|si        201 CACCTAATTAACGACGAGCGATGCATCTCGCTCTGCTCAGCAGTGATAAC 250

  scaffold133|s     240012 TAACGTTTTTTCACCAATTAAAAACTTACCCACTCGACGTTCGACCAACT 240061
                                                                             
  scaffold16|si        251 TAACGTTTTTTCACCAATTAAAAACTTACCCACTCGACGTTCGACCAACT 300

  scaffold133|s     240062 CGTTTTTCTCCAATTAAAAACCTCACCACTCGACAATCAACCAACTCGTT 240111
                                                                             
  scaffold16|si        301 CGTTTTTCTCCAATTAAAAACCTCACCACTCGACAATCAACCAACTCGTT 350

  scaffold133|s     240112 TGCAACACAAACATGTCGTCACCCACAGCCAGCGAAGCAGCCGTCCGCGA 240161
                                                          i                  
  scaffold16|si        351 TGCAACACAAACATGTCGTCACCCACAGCCAACGAAGCAGCCGTCCGCGA 400

  scaffold133|s     240162 AGCCGTCCGGTCGATCATCGCACCCATGCCGATCGACAAAATCGTGGGCC 240211
                                                                             
  scaffold16|si        401 AGCCGTCCGGTCGATCATCGCACCCATGCCGATCGACAAAATCGTGGGCC 450

  scaffold133|s     240212 AACCGTCGAATTCCACCGTGAGCGTGCTCAAACAACAACTTCGCCAAGAT 240261
                                                                             
  scaffold16|si        451 AACCGTCGAATTCCACCGTGAGCGTGCTCAAACAACAACTTCGCCAAGAT 500

  scaffold133|s     240262 CGC-GCGGCCGTCAAAACAACCAGCTGGGGTGGGCGACACGGCCACCTCG 240310
                              -  i                                      i    
  scaffold16|si        501 CGCCGCAGCCGTCAAAACAACCAGCTGGGGTGGGCGACACGGCCATCTCG 550

  scaffold133|s     240311 CTCTCGTCCTCAACGGCGCCGAGTACCAGGCGGTCACCAACGTCCCCACG 240360
                                                                             
  scaffold16|si        551 CTCTCGTCCTCAACGGCGCCGAGTACCAGGCGGTCACCAACGTCCCCACG 600

  scaffold133|s     240361 CTCACCACGACACGTCTCGTCCTACCTCCCATCGTCCCAGCCAACCTCGC 240410
                                                                             
  scaffold16|si        601 CTCACCACGACACGTCTCGTCCTACCTCCCATCGTCCCAGCCAACCTCGC 650

  scaffold133|s     240411 GAACAACACAACTCTCACCCACAGAACTCGCATCATGGCCGACCACAACC 240460
                                                                             
  scaffold16|si        651 GAACAACACAACTCTCACCCACAGAACTCGCATCATGGCCGACCACAACC 700

  scaffold133|s     240461 TTGAATGCCAAGAGTTTTGGAAACAGGAGAGTGTCGGCGCCATCATCGTC 240510
                                                                             
  scaffold16|si        701 TTGAATGCCAAGAGTTTTGGAAACAGGAGAGTGTCGGCGCCATCATCGTC 750

  scaffold133|s     240511 GACAAGATAGTGCGTGAAGCCGTCGATGCAGCGTGCGTCGAAGAACTTCG 240560
                                      i                                      
  scaffold16|si        751 GACAAGATAGTACGTGAAGCCGTCGATGCAGCGTGCGTCGAAGAACTTCG 800

  scaffold133|s     240561 GCGGCGACTACATCGGCTCACGGGGCCCAGACCACCAAGACTATCCTTGA 240610
                                             -               i               
  scaffold16|si        801 GCGGCGACTACATCGGCT-ACGGGGCCCAGACCATCAAGACTATCCTTGA 849

  scaffold133|s     240611 GCATCTTCGAACTGAATGGTGTGTGGTCACCACTCTGGAAAAGAAGCAGG 240660
                                                                             
  scaffold16|si        850 GCATCTTCGAACTGAATGGTGTGTGGTCACCACTCTGGAAAAGAAGCAGG 899

  scaffold133|s     240661 CATCCGCTGCTTTCCATGTCCAATGGGATCTCACATCCCACATCACTAAG 240710
                                                                             
  scaffold16|si        900 CATCCGCTGCTTTCCATGTCCAATGGGATCTCACATCCCACATCACTAAG 949

  scaffold133|s     240711 TTTGC-CGGGAACTTGACAAGCAACAGAAGCTCTGC-GAGACATCGGCGT 240758
                                -                              -             
  scaffold16|si        950 TTTGCTCGGGAACTTGACAAGCAACAGAAGCTCTGCCGAGACATCGGCGT 999

  scaffold133|s     240759 ACCCGCTC-GGATGCCACCAAGGTCCAGTACTACGTGGAAGGCATGTACT 240807
                                   -                                         
  scaffold16|si       1000 ACCCGCTCCGGATGCCACCAAGGTCCAGTACTACGTGGAAGGCATGTACT 1049

  scaffold133|s     240808 CGTCAGACATGTTCGACGACAAGGAAATGCAGGCATGGGAACTCAAACCC 240857
                                                                             
  scaffold16|si       1050 CGTCAGACATGTTCGACGACAAGGAAATGCAGGCATGGGAACTCAAACCC 1099

  scaffold133|s     240858 TCCGCCAGACAAAGCGTGGGACTCCGCCAAAACTCGCCGTCACCCTGTAC 240907
                                                                             
  scaffold16|si       1100 TCCGCCAGACAAAGCGTGGGACTCCGCCAAAACTCGCCGTCACCCTGTAC 1149

  scaffold133|s     240908 AAGAGCAAGGAAAAGTTCAATGC-GAGCGCATAGCTCGCACCGGCGGGTG 240956
                                                  -                          
  scaffold16|si       1150 AAGAGCAAGGAAAAGTTCAATGCCGAGCGCATAGCTCGCACCGGCGGGTG 1199

  scaffold133|s     240957 CGACAGCGCCAACACATTCATCAACACCGGCAGCATTGGCTCTACCTCAC 241006
                                                                             
  scaffold16|si       1200 CGACAGCGCCAACACATTCATCAACACCGGCAGCATTGGCTCTACCTCAC 1249

  scaffold133|s     241007 TTGGAACCCTGTCCCCAAGCGACCACCAAACCATACTCGAGTACACCAAC 241056
                                                                             
  scaffold16|si       1250 TTGGAACCCTGTCCCCAAGCGACCACCAAACCATACTCGAGTACACCAAC 1299

  scaffold133|s     241057 AGTCTCGAAACTGCACTTGAACACACTCAAGAGCATGCCGCCGCTCTCAC 241106
                                                                             
  scaffold16|si       1300 AGTCTCGAAACTGCACTTGAACACACTCAAGAGCATGCCGCCGCTCTCAC 1349

  scaffold133|s     241107 TACGACACAGGACCACCGCCTCAAGCAACTTGAAACCCAACAACAAGAGC 241156
                                                                             
  scaffold16|si       1350 TACGACACAGGACCACCGCCTCAAGCAACTTGAAACCCAACAACAAGAGC 1399

  scaffold133|s     241157 TCCTTTCCCAGACCACCAAATTCATGGCGCTCCTCACAGCCCAACAAAGC 241206
                                                                             
  scaffold16|si       1400 TCCTTTCCCAGACCACCAAATTCATGGCGCTCCTCACAGCCCAACAAAGC 1449

  scaffold133|s     241207 ATCCCCACACCAGGCACCACCACTGGCGGCCAACAACGCACAGCACGCCG 241256
                                                                             
  scaffold16|si       1450 ATCCCCACACCAGGCACCACCACTGGCGGCCAACAACGCACAGCACGCCG 1499

  scaffold133|s     241257 CAACACCCGAAGCACAACCGCCAAGAGTCCCGCTACTGCAACTCGTGCAA 241306
                                                                             
  scaffold16|si       1500 CAACACCCGAAGCACAACCGCCAAGAGTCCCGCTACTGCAACTCGTGCAA 1549

  scaffold133|s     241307 GAAAAGTAATGTCTACCATGAAGGCGACGCCTGTTTTGCCCTTGAAAGAA 241356
                                                                             
  scaffold16|si       1550 GAAAAGTAATGTCTACCATGAAGGCGACGCCTGTTTTGCCCTTGAAAGAA 1599

  scaffold133|s     241357 CAAGGACAAACGTCCTCAGTGGTACCTGGCCAAGATGTAGGATACTGTGG 241406
                                                                             
  scaffold16|si       1600 CAAGGACAAACGTCCTCAGTGGTACCTGGCCAAGATGTAGGATACTGTGG 1649

  scaffold133|s     241407 AGCCTAGTTTTAATTGTATTTTTAAACAATGTGACTTCCACACATAGGTT 241456
                                                 -                           
  scaffold16|si       1650 AGCCTAGTTTTAATTGTATTTT-AAACAATGTGACTTCCACACATAGGTT 1698

  scaffold133|s     241457 CGAAACACTAAACTACTGGACTCCACTAGCCGCATCTTCACACGACACAC 241506
                                                                             
  scaffold16|si       1699 CGAAACACTAAACTACTGGACTCCACTAGCCGCATCTTCACACGACACAC 1748

  scaffold133|s     241507 GCCGTGTCCGCTTCACCCTTCCTCCACACCACCGCCACGACCAACAGCAA 241556
                                                                             
  scaffold16|si       1749 GCCGTGTCCGCTTCACCCTTCCTCCACACCACCGCCACGACCAACAGCAA 1798

  scaffold133|s     241557 GCAATGGCGCTTGGCATGCACTAACAAACCCTCTCACACAATTCACCCAC 241606
                                                                             
  scaffold16|si       1799 GCAATGGCGCTTGGCATGCACTAACAAACCCTCTCACACAATTCACCCAC 1848

  scaffold133|s     241607 TCAAACTCACAGGCACTATCAACATCCACAACACAGCAACCCACATGTCA 241656
                                                                             
  scaffold16|si       1849 TCAAACTCACAGGCACTATCAACATCCACAACACAGCAACCCACATGTCA 1898

  scaffold133|s     241657 CCCGCACCATCAAGGAAGGTATCAACAACGGTTCCATCCCATCAGCAGTC 241706
                                                                             
  scaffold16|si       1899 CCCGCACCATCAAGGAAGGTATCAACAACGGTTCCATCCCATCAGCAGTC 1948

  scaffold133|s     241707 AGCGACACTGGCGCCACCTCCACAGCAGGCACCCTACATGACCCATTCAT 241756
                                                                             
  scaffold16|si       1949 AGCGACACTGGCGCCACCTCCACAGCAGGCACCCTACATGACCCATTCAT 1998

  scaffold133|s     241757 CCACTCTAAGACCCGCTCCACCAAAATATTTATGTTACCGACAGGAACCA 241806
                                                                             
  scaffold16|si       1999 CCACTCTAAGACCCGCTCCACCAAAATATTTATGTTACCGACAGGAACCA 2048

  scaffold133|s     241807 CCACCGCAGCCACAATCCAAGCACAGCTCCTCCTCAATGTACGTCCGCCC 241856
                                                                   -         
  scaffold16|si       2049 CCACCGCAGCCACAATCCAAGCACAGCTCCTCCTCAATGT-CGTCCGCCC 2097

  scaffold133|s     241857 GCCAACACAGTCGACATTGTACCAAACCTTCACCAAACACTACTCAGTGG 241906
                                                                             
  scaffold16|si       2098 GCCAACACAGTCGACATTGTACCAAACCTTCACCAAACACTACTCAGTGG 2147

  scaffold133|s     241907 TAGCAAATTCGCTGGCGCCGACTACACAGCCGTGTGCGACAAACACGAAG 241956
                                                                             
  scaffold16|si       2148 TAGCAAATTCGCTGGCGCCGACTACACAGCCGTGTGCGACAAACACGAAG 2197

  scaffold133|s     241957 TCAACTTCTACGACTCCGCCACTATCAACATCACCGAGCGCGCAGTCCTC 242006
                                                                             
  scaffold16|si       2198 TCAACTTCTACGACTCCGCCACTATCAACATCACCGAGCGCGCAGTCCTC 2247

  scaffold133|s     242007 ACTGGCTATCGATGCCCACGCACAGGCCTCTGGCGAATTCCACTCCGTCC 242056
                                                                             
  scaffold16|si       2248 ACTGGCTATCGATGCCCACGCACAGGCCTCTGGCGAATTCCACTCCGTCC 2297

  scaffold133|s     242057 GTCACTGTGAATGACAACACTGATACCCTCATCCTTGATTCCAAATGCGG 242106
                                                                             
  scaffold16|si       2298 GTCACTGTGAATGACAACACTGATACCCTCATCCTTGATTCCAAATGCGG 2347

  scaffold133|s     242107 GCTACAATCCACTCATCCCGATATCATGTACCTACACCTACACACATCCG 242156
                                          v                                  
  scaffold16|si       2348 GCTACAATCCACTCAGCCCGATATCATGTACCTACACCTACACACATCCG 2397

  scaffold133|s     242157 AGAACACCTCCAAGCCTCCCTACAATGCAACACAGACCATATACTCAATG 242206
                                                                             
  scaffold16|si       2398 AGAACACCTCCAAGCCTCCCTACAATGCAACACAGACCATATACTCAATG 2447

  scaffold133|s     242207 TGTATGAACTCCCCAGCATAGAACAGTCCATACGATACCTCCACGCAGCA 242256
                                                                             
  scaffold16|si       2448 TGTATGAACTCCCCAGCATAGAACAGTCCATACGATACCTCCACGCAGCA 2497

  scaffold133|s     242257 GCTGGTTTTCCCACTAAATCAACATGGCTGGCAGCCATTCGCAAAGG-AA 242305
                                   i                                      -  
  scaffold16|si       2498 GCTGGTTTCCCCACTAAATCAACATGGCTGGCAGCCATTCGCAAAGGGAA 2547

  scaffold133|s     242306 CTACAGCACATGGCCTCTCATCACTGTCAAAAACGTCCACAAACACTTTC 242355
                                                           i                 
  scaffold16|si       2548 CTACAGCACATGGCCTCTCATCACTGTCAAAAGCGTCCACAAACACTTTC 2597

  scaffold133|s     242356 CTCAATCTGAGGAGACACAACAGGGACACATGAGGAACCAACGTCAAGGC 242405
                                                                             
  scaffold16|si       2598 CTCAATCTGAGGAGACACAACAGGGACACATGAGGAACCAACGTCAAGGC 2647

  scaffold133|s     242406 ACAAGATCCACCAAACAGGCCCTTCCCCAAGCGGAACCTCGTACACCTCT 242455
                                                                             
  scaffold16|si       2648 ACAAGATCCACCAAACAGGCCCTTCCCCAAGCGGAACCTCGTACACCTCT 2697

  scaffold133|s     242456 CCCACAACTACATGACATCTTTATCCGGACCTATGACACCCACGGCACCC 242505
                                                                             
  scaffold16|si       2698 CCCACAACTACATGACATCTTTATCCGGACCTATGACACCCACGGCACCC 2747

  scaffold133|s     242506 TTTACACAGATCAAACTGGTAAGTTCCCTCATCTCTCCAGTCAAGGAAAT 242555
                                                                             
  scaffold16|si       2748 TTTACACAGATCAAACTGGTAAGTTCCCTCATCTCTCCAGTCAAGGAAAT 2797

  scaffold133|s     242556 CGGTACCAGATGATTCTGTATCATGTTGACAGCAACTCCATATGGGCCGA 242605
                                                                             
  scaffold16|si       2798 CGGTACCAGATGATTCTGTATCATGTTGACAGCAACTCCATATGGGCCGA 2847

  scaffold133|s     242606 ACCTACCAAGAACAAAACCGAAGGAGAACTCATCCTAGCACGCAACCGCG 242655
                                                                             
  scaffold16|si       2848 ACCTACCAAGAACAAAACCGAAGGAGAACTCATCCTAGCACGCAACCGCG 2897

  scaffold133|s     242656 CCCTCCAGCACATGAAAGCCTGTGAAATCCAACCCACCCGACAGGTCTTG 242705
                                  i i              i                         
  scaffold16|si       2898 CCCTCCAACGCATGAAAGCCTGTGGAATCCAACCCACCCGACAGGTCTTG 2947

  scaffold133|s     242706 GACAATGAAATATCCGCCGCCTACAAACTTCGCCATCACCGCATCAGGCA 242755
                                                         -                   
  scaffold16|si       2948 GACAATGAAATATCCGCCGCCTACAAACTT-GCCATCACCGCATCAGGCA 2996

  scaffold133|s     242756 TGACCTATCAACTTGTCCCACCTGGCGACCATCGGCGTAACATAGCAGAA 242805
                                                                             
  scaffold16|si       2997 TGACCTATCAACTTGTCCCACCTGGCGACCATCGGCGTAACATAGCAGAA 3046

  scaffold133|s     242806 AAAGCTATCCAAACCTGGAAGGACCACTTCATTGCCGTCATCAGTGGCAC 242855
                                                  i                          
  scaffold16|si       3047 AAAGCTATCCAAACCTGGAAGGATCACTTCATTGCCGTCATCAGTGGCAC 3096

  scaffold133|s     242856 AGACGCTAAATTTCCCCTCCACCTTTGGTGCCAATTACTACCACAAATGG 242905
                             i                                               
  scaffold16|si       3097 AGGCGCTAAATTTCCCCTCCACCTTTGGTGCCAATTACTACCACAAATGG 3146

  scaffold133|s     242906 AACGCCAACTCTGCCTTCTACGGCAATCCAATGCATACCCCACATTTCCT 242955
                            i                                                
  scaffold16|si       3147 AGCGCCAACTCTGCCTTCTACGGCAATCCAATGCATACCCCACATTTCCT 3196

  scaffold133|s     242956 CCCATACGCATCTCTACGGCCATCATGACTACAACGCACACCCTTTCGTC 243005
                                                                             
  scaffold16|si       3197 CCCATACGCATCTCTACGGCCATCATGACTACAACGCACACCCTTTCGTC 3246

  scaffold133|s     243006 CCCCTGGGCATGGAAGCCCTTGTCCACGACAAACCCCACCGCCGCAAATC 243055
                                                                             
  scaffold16|si       3247 CCCCTGGGCATGGAAGCCCTTGTCCACGACAAACCCCACCGCCGCAAATC 3296

  scaffold133|s     243056 TTTTGCCCAACACTGCACCAAGGGGTATGTCATCGGCACATCC-ACGAGC 243104
                                                                      -      
  scaffold16|si       3297 TTTTGCCCAACACTGCACCAAGGGGTATGTCATCGGCACATCCCACGAGC 3346

  scaffold133|s     243105 ACTACCGCTGCTGGAAAGTGTGGACACCAACTTCGCGCACCACCCGTATC 243154
                                                          --                 
  scaffold16|si       3347 ACTACCGCTGCTGGAAAGTGTGGACACCAAC--CGCGCACCACCCGTATC 3394

  scaffold133|s     243155 TCTGCCACAGTCTTCTTCAAACACAAGTACATCACCAACCCCTCTGTCAC 243204
                                                                             
  scaffold16|si       3395 TCTGCCACAGTCTTCTTCAAACACAAGTACATCACCAACCCCTCTGTCAC 3444

  scaffold133|s     243205 CCCTGCAGGCGCAATCATAGCAGCCGCTGCAAACCTATCTCATCTACTCA 243254
                                                                             
  scaffold16|si       3445 CCCTGCAGGCGCAATCATAGCAGCCGCTGCAAACCTATCTCATCTACTCA 3494

  scaffold133|s     243255 CAAACAATCTCCAGGCCCATCACAACAACAAAGTCAACCAATCAGATCTC 243304
                                                                             
  scaffold16|si       3495 CAAACAATCTCCAGGCCCATCACAACAACAAAGTCAACCAATCAGATCTC 3544

  scaffold133|s     243305 ACCCGACTACAAATCCTAACACAACCATCGCCTCCCCCGCAACACAATGC 243354
                                                                             
  scaffold16|si       3545 ACCCGACTACAAATCCTAACACAACCATCGCCTCCCCCGCAACACAATGC 3594

  scaffold133|s     243355 AACACATTATCAACAACACTCACCAAGCGCAACACACCCGTCCTCACCGG 243404
                                                     i                       
  scaffold16|si       3595 AACACATTATCAACAACACTCACCAAACGCAACACACCCGTCCTCACCGG 3644

  scaffold133|s     243405 CAGCAGTTTCCGACTATGACAGCGACTCCAGTGACAGTGACGACGAATCA 243454
                                                                             
  scaffold16|si       3645 CAGCAGTTTCCGACTATGACAGCGACTCCAGTGACAGTGACGACGAATCA 3694

  scaffold133|s     243455 ATAACCATCCCACACCCGGTGCCCGGCTGCCTCTGCAACCTCCAAGGGTG 243504
                                                                             
  scaffold16|si       3695 ATAACCATCCCACACCCGGTGCCCGGCTGCCTCTGCAACCTCCAAGGGTG 3744

  scaffold133|s     243505 TCACCACAACAAACCATGACACCACGTCCAAGGGTGTCAGCACCCC-ATC 243553
                                                                         -   
  scaffold16|si       3745 TCACCACAACAAACCATGACACCACGTCCAAGGGTGTCAGCACCCCCATC 3794

  scaffold133|s     243554 CTCCCGGCATACAACACGCGCGGTCGCGCACATACAATCACACAGGAAAC 243603
                                                                             
  scaffold16|si       3795 CTCCCGGCATACAACACGCGCGGTCGCGCACATACAATCACACAGGAAAC 3844

  scaffold133|s     243604 CATCCTACACCTGCTCCACAACACCCGAACACCGCTCACACCACGGCGCG 243653
                                                                             
  scaffold16|si       3845 CATCCTACACCTGCTCCACAACACCCGAACACCGCTCACACCACGGCGCG 3894

  scaffold133|s     243654 CAGCAACCAGACAGTTTCCACGTGAGGCCCTCTCAGCCATACTCGACACC 243703
                                     i                                       
  scaffold16|si       3895 CAGCAACCAGGCAGTTTCCACGTGAGGCCCTCTCAGCCATACTCGACACC 3944

  scaffold133|s     243704 GACACTGGAGAACTCCTCGAGTATCGCCACCTCATCAAAACCCAAAATAC 243753
                                                                         i   
  scaffold16|si       3945 GACACTGGAGAACTCCTCGAGTATCGCCACCTCATCAAAACCCAAAGTAC 3994

  scaffold133|s     243754 AGCACCATATGGAAAAATGCATATGGCAAAGAACTCGGTCGCCTCGCCCA 243803
                           v                                                 
  scaffold16|si       3995 TGCACCATATGGAAAAATGCATATGGCAAAGAACTCGGTCGCCTCGCCCA 4044

  scaffold133|s     243804 AGGTATCCCGGCACTGTCAAAGGCACCAACACTATAGTCTTCATTGCGTA 243853
                                                                             
  scaffold16|si       4045 AGGTATCCCGGCACTGTCAAAGGCACCAACACTATAGTCTTCATTGCGTA 4094

  scaffold133|s     243854 CAACGAAATCCCTCCGCATAGCGTCGTG-GGGCGTCACCTACGGACGCAT 243902
                                             --       i-                     
  scaffold16|si       4095 CAACGAAATCCCTCCGCA--GCGTCGTAAGGGCGTCACCTACGGACGCAT 4142

  scaffold133|s     243903 CGTTGCCAACTACCGACCGAGAAGGGCGACCCTTATCGCATTCGACTCAC 243952
                                                    iv                       
  scaffold16|si       4143 CGTTGCCAACTACCGACCGAGAAGGAAGACCCTTATCGCATTCGACTCAC 4192

  scaffold133|s     243953 AGTTGGCGGTAACAGGATCACTTACCCTGGCGACTGCGGCACACCAACAG 244002
                                                                             
  scaffold16|si       4193 AGTTGGCGGTAACAGGATCACTTACCCTGGCGACTGCGGCACACCAACAG 4242

  scaffold133|s     244003 CTGACATGCTCACCACCAAGATTCTCCTCAACAGCGTCATCTCCACAAAG 244052
                                                                             
  scaffold16|si       4243 CTGACATGCTCACCACCAAGATTCTCCTCAACAGCGTCATCTCCACAAAG 4292

  scaffold133|s     244053 GAGCACGGTTCATGACCATCGACATCAAGGATTTCTACCTCAACACACCA 244102
                                                                             
  scaffold16|si       4293 GAGCACGGTTCATGACCATCGACATCAAGGATTTCTACCTCAACACACCA 4342

  scaffold133|s     244103 ATGGTTCGCCCTGAATACATGCGACTCAAACTATCCGACATTC-GGACCA 244151
                                                                      -      
  scaffold16|si       4343 ATGGTTCGCCCTGAATACATGCGACTCAAACTATCCGACATTCCGGACCA 4392

  scaffold133|s     244152 CATCATTAAACTCTACAAACTTGACAAACTTGTCACTACTGATGGATACG 244201
                                                                             
  scaffold16|si       4393 CATCATTAAACTCTACAAACTTGACAAACTTGTCACTACTGATGGATACG 4442

  scaffold133|s     244202 TCTATGTCCTGATCCAAAAGGAATGTACGGTCTCCCACAGGCGGGCATCA 244251
                                                                             
  scaffold16|si       4443 TCTATGTCCTGATCCAAAAGGAATGTACGGTCTCCCACAGGCGGGCATCA 4492

  scaffold133|s     244252 TCGCTCAACAACTCCTTGAAAAAAGGTTGGCCCTCAAAGGCTACCGGCAA 244301
                                                                             
  scaffold16|si       4493 TCGCTCAACAACTCCTTGAAAAAAGGTTGGCCCTCAAAGGCTACCGGCAA 4542

  scaffold133|s     244302 AGTTCCATCACACCTGGTTTCTGGAAACACGACTGGCGCCCTATCTCCTT 244351
                                                                             
  scaffold16|si       4543 AGTTCCATCACACCTGGTTTCTGGAAACACGACTGGCGCCCTATCTCCTT 4592

  scaffold133|s     244352 CACTCTATGTGTTGGCGACTTCGGGTGTCAAATATGTTGGCATCAAACAT 244401
                                 i                 -                         
  scaffold16|si       4593 CACTCTGTGTGTTGGCGACTTCGG-TGTCAAATATGTTGGCATCAAACAT 4641

  scaffold133|s     244402 GCACAGCACCTTCTACAAACTCTCAACGAACACTACGAAGCGTCACAAGA 244451
                                                                  i          
  scaffold16|si       4642 GCACAGCACCTTCTACAAACTCTCAACGAACACTACGAAACGTCACAAGA 4691

  scaffold133|s     244452 CTGGAAGGGTGAGCGTTACCTCGGGCTCACAATCGCATGGGACTATACCC 244501
                                                                             
  scaffold16|si       4692 CTGGAAGGGTGAGCGTTACCTCGGGCTCACAATCGCATGGGACTATACCC 4741

  scaffold133|s     244502 TCCAACAAGTACAACTCTCCATGCCAGGATACTGCAAAAA-GCCGGCCAC 244550
                                                                   -         
  scaffold16|si       4742 TCCAACAAGTACAACTCTCCATGCCAGGATACTGCAAAAAAGCCGGCCAC 4791

  scaffold133|s     244551 CGTTTTCACCACCCTGTTCCCATCAAACCACAGCATCAACCCTATCCTCA 244600
                                                                             
  scaffold16|si       4792 CGTTTTCACCACCCTGTTCCCATCAAACCACAGCATCAACCCTATCCTCA 4841

  scaffold133|s     244601 TACACCC-GCACTTATGGCGCCAAACAACAGTTTGTCGACACTGCGGATG 244649
                                  -                                          
  scaffold16|si       4842 TACACCCCGCACTTATGGCGCCAAACAACAGTTTGTCGACACTGCGGATG 4891

  scaffold133|s     244650 ACTCAGCGTTACTCTCCAACACCGACAAAACCTTCGTCCAGGAAGTCATC 244699
                                                                             
  scaffold16|si       4892 ACTCAGCGTTACTCTCCAACACCGACAAAACCTTCGTCCAGGAAGTCATC 4941

  scaffold133|s     244700 GGCGTCTTCCTGTACTACGCCGCGAGCTGTGGACTGCACCATGCTACCTG 244749
                                               -i                            
  scaffold16|si       4942 GGCGTCTTCCTGTACTACGC-ACGAGCTGTGGACTGCACCATGCTACCTG 4990

  scaffold133|s     244750 CACTGGGGTCCCTTGCCACCCAACAATCGGCACCAACACAGAATACCATG 244799
                                                                             
  scaffold16|si       4991 CACTGGGGTCCCTTGCCACCCAACAATCGGCACCAACACAGAATACCATG 5040

  scaffold133|s     244800 TCGAAAATACACCAGTTCCTCGACTACGCCATGACACACCCAGACGCCAT 244849
                                                                             
  scaffold16|si       5041 TCGAAAATACACCAGTTCCTCGACTACGCCATGACACACCCAGACGCCAT 5090

  scaffold133|s     244850 GATAACCTACCGTGCCAGCAACATGATCCTCGCCGTCCACAGCGGCGCAT 244899
                                                                             
  scaffold16|si       5091 GATAACCTACCGTGCCAGCAACATGATCCTCGCCGTCCACAGCGGCGCAT 5140

  scaffold133|s     244900 CTTATCTATCAGAAACAAAAGCACGCAGCCGGGCAGGGGACATTTTTTCC 244949
                                                                     -       
  scaffold16|si       5141 CTTATCTATCAGAAACAAAAGCACGCAGCCGGGCAGGGGACA-TTTTTCC 5189

  scaffold133|s     244950 TATCAGAAGGCGATCCGT-CCCCCGCAACAACGGCGCCATCTTAACCCTC 244998
                                    i        -                               
  scaffold16|si       5190 TATCAGAAGACGATCCGTCCCCCCGCAACAACGGCGCCATCTTAACCCTC 5239

  scaffold133|s     244999 GCACAAATCATCAAACCCGTCATGTCTTCAGCAGCTGAAGCCGAACTAGG 245048
                                                                             
  scaffold16|si       5240 GCACAAATCATCAAACCCGTCATGTCTTCAGCAGCTGAAGCCGAACTAGG 5289

  scaffold133|s     245049 AGCTCTGTACATCAATGCACGGGAGACAATACCACAACGACACCTTCTCA 245098
                                                                             
  scaffold16|si       5290 AGCTCTGTACATCAATGCACGGGAGACAATACCACAACGACACCTTCTCA 5339

  scaffold133|s     245099 ATGAACTGGGACATCCACAACCTCCAACTCCCATACAAATTGACAACTCC 245148
                                                                             
  scaffold16|si       5340 ATGAACTGGGACATCCACAACCTCCAACTCCCATACAAATTGACAACTCC 5389

  scaffold133|s     245149 ACAGCCCTTGGAGTGGTCACCAACATCATCCAACCCAAACGCACCAAAGC 245198
                                                                             
  scaffold16|si       5390 ACAGCCCTTGGAGTGGTCACCAACATCATCCAACCCAAACGCACCAAAGC 5439

  scaffold133|s     245199 AATGGACATGCGTTTTCATTGGCTCCGTTGTCGAGAAAATCAAAAACAGT 245248
                                                                             
  scaffold16|si       5440 AATGGACATGCGTTTTCATTGGCTCCGTTGTCGAGAAAATCAAAAACAGT 5489

  scaffold133|s     245249 TTCGCACCTATTGGCGCGCAGGAACCACTAACCTAGCGGACTATGTCACG 245298
                                                                             
  scaffold16|si       5490 TTCGCACCTATTGGCGCGCAGGAACCACTAACCTAGCGGACTATGTCACG 5539

  scaffold133|s     245299 AAACATCATCCCGCCATTCATCATCAAGCTGTTCGCCACATATACCTATC 245348
                                                                             
  scaffold16|si       5540 AAACATCATCCCGCCATTCATCATCAAGCTGTTCGCCACATATACCTATC 5589

  scaffold133|s     245349 AACACCTACGAAACTTCTCCTCCTACGAAACAAGGCACACAACATACTAA 245398
                                                                             
  scaffold16|si       5590 AACACCTACGAAACTTCTCCTCCTACGAAACAAGGCACACAACATACTAA 5639

  scaffold133|s     245399 AAGTTGCAACCACACTCCCTACCCTTACCCCACACGCTTGTGCCGCTTAA 245448
                                                                             
  scaffold16|si       5640 AAGTTGCAACCACACTCCCTACCCTTACCCCACACGCTTGTGCCGCTTAA 5689

  scaffold133|s     245449 AAACAATACCAAGACACACCTGATGGGTTCTTTCACTGCAAGGGTGTGCT 245498
                                                                             
  scaffold16|si       5690 AAACAATACCAAGACACACCTGATGGGTTCTTTCACTGCAAGGGTGTGCT 5739

  scaffold133|s     245499 AATACTAGCCAAAAACCAGCCAAAACACCCATCATGTTCTCCACATACAA 245548
                                                                             
  scaffold16|si       5740 AATACTAGCCAAAAACCAGCCAAAACACCCATCATGTTCTCCACATACAA 5789

  scaffold133|s     245549 TCAAGTATGTACCTACAGTATGTGAGTAGCACGTAAGTACTCTCTCAGGT 245598
                                                                             
  scaffold16|si       5790 TCAAGTATGTACCTACAGTATGTGAGTAGCACGTAAGTACTCTCTCAGGT 5839

  scaffold133|s     245599 CCTCAGCCCAAAAAGGCCCGTCCTAAGAGCCAACGAAATGCGTCGTCAGT 245648
                                                                             
  scaffold16|si       5840 CCTCAGCCCAAAAAGGCCCGTCCTAAGAGCCAACGAAATGCGTCGTCAGT 5889

  scaffold133|s     245649 ACGTGGGACTGTATT-ACTACAAAATAGCTCGCATAAATTAGTTATCACC 245697
                                          -                                  
  scaffold16|si       5890 ACGTGGGACTGTATTGACTACAAAATAGCTCGCATAAATTAGTTATCACC 5939

  scaffold133|s     245698 TAATTAACGACGAACGATGCATCTCGCTCTGCTCAGCA 245735
                                             i                   
  scaffold16|si       5940 TAATTAACGACGAACGATACATCTCGCTCTGCTCAGCA 5977

Matrix = 20p43g.matrix
Kimura (with divCpGMod) = 0.42
Transitions / transversions = 7.67 (23/3)
Gap_init rate = 0.00 (25 / 5973), avg. gap size = 1.00 (25 / 25)


276 29.90 0.00 1.03 scaffold133|size826974 249223 249320 (575979) C genome_3_19411#DNA (3) 389 293 m_b863s001i17 22667

  scaffold133|s     249223 ACAGGTAAATACACAAGGAACCACAATGTGCTGTCCGTTGGCTGTTTTAT 249272
                             i v        v     i vvivv  iv     iv i v i  v v i
C genome_3_1941        389 ACGGCTAAATACAAAAGGAGCACTCCTGCTCTGTCTTTCGTCCGTGTGAC 340

  scaffold133|s     249273 TAAGAAAAATGGCATCACAGGTGGAGTTGAAAAATATTGACAACCATA 249320
                           vi vi      i i      v     - i         v      v  
C genome_3_1941        339 GGACGAAAATGACGTCACAGTTGGAG-TAAAAAATATTTACAACCTTA 293

Matrix = 20p43g.matrix
Kimura (with divCpGMod) = 29.41
Transitions / transversions = 0.81 (13/16)
Gap_init rate = 0.01 (1 / 97), avg. gap size = 1.00 (1 / 1)


22 24.38 1.59 0.00 scaffold133|size826974 249571 249633 (575666) (GCTGTT)n#Simple_repeat 1 64 (0) m_b863s252i2 22668

  scaffold133|s     249571 GCTGTCGCTGTTGTTGTGGTTATTGCTATAGTTGCTGATGGTGCTGTT-C 249619
                                i       i   v i i     i v i  i  v  v       - 
  (GCTGTT)n#Sim          1 GCTGTTGCTGTTGCTGTTGCTGTTGCTGTTGCTGTTGCTGTTGCTGTTGC 50

  scaffold133|s     249620 TGTGGCTGTGGCTG 249633
                              v     v    
  (GCTGTT)n#Sim         51 TGTTGCTGTTGCTG 64

Matrix = Unknown
Transitions / transversions = 1.17 (7/6)
Gap_init rate = 0.02 (1 / 62), avg. gap size = 1.00 (1 / 1)


3884 3.72 0.00 0.44 scaffold133|size826974 252090 252549 (572750) C genome_5_4290#DNA (0) 458 1 m_b863s001i18 22669

  scaffold133|s     252090 CAGCTTGGAGATGCTTTTTCCTGCCTCCTATGATACTAAGTGACTACCTT 252139
                                                                v            
C genome_5_4290        458 CAGCTTGGAGATGCTTTTTCCTGCCTCCTATGATACTTAGTGACTACCTT 409

  scaffold133|s     252140 TATTTTTTAAAAACATTTAAGATATTTGCTTCTGACCATAAAAAAATTAC 252189
                                  v                      v              -    
C genome_5_4290        408 TATTTTTGAAAAACATTTAAGATATTTGCTACTGACCATAAAAAA-TTAC 360

  scaffold133|s     252190 ACGGCAACCATGGGATTTGCCGCCCAAAATGTAAACGCAGTGGACTCCAA 252239
                            i                                 i              
C genome_5_4290        359 ATGGCAACCATGGGATTTGCCGCCCAAAATGTAAATGCAGTGGACTCCAA 310

  scaffold133|s     252240 ATTTAGAGTGCAGGACTGTGACCTAAAGGGCTTCATCGCATCTACAACAC 252289
                           v                                                 
C genome_5_4290        309 TTTTAGAGTGCAGGACTGTGACCTAAAGGGCTTCATCGCATCTACAACAC 260

  scaffold133|s     252290 GTGTGGATGCGATACAACCCTTTAGGTCACACTCCTGCACTCTAAATTTG 252339
                           v   i                                         v   
C genome_5_4290        259 CTGTAGATGCGATACAACCCTTTAGGTCACACTCCTGCACTCTAAAATTG 210

  scaffold133|s     252340 GAGAACGGAACTGTCCGATTGGAGTGAAGGGGGGGACGGTTGTGTGGGGA 252389
                                                     -       v               
C genome_5_4290        209 GAGAACGGAACTGTCCGATTGGAGTG-AGGGGGGTACGGTTGTGTGGGGA 161

  scaffold133|s     252390 GCGATCGCGACGAGCAGGGGAGAGGCGGTTTTTTATGGTTTCTATTCATG 252439
                                                               i    i        
C genome_5_4290        160 GCGATCGCGACGAGCAGGGGAGAGGCGGTTTTTTATAGTTTTTATTCATG 111

  scaffold133|s     252440 CAACGTAAAATAAATAAGCTGTTTTACATAAGCCAAATTATGCGAATAAT 252489
                            i  i                                             
C genome_5_4290        110 CGACATAAAATAAATAAGCTGTTTTACATAAGCCAAATTATGCGAATAAT 61

  scaffold133|s     252490 AGTGAGACGTAGATTTAGTACTGATTTCTACGCTCTGCAGGACCAGCCAT 252539
                                               v             v               
C genome_5_4290         60 AGTGAGACGTAGATTTAGTAGTGATTTCTACGCTGTGCAGGACCAGCCAT 11

  scaffold133|s     252540 ATCCAAGCTG 252549
                           v         
C genome_5_4290         10 CTCCAAGCTG 1

Matrix = 20p43g.matrix
Kimura (with divCpGMod) = 3.60
Transitions / transversions = 0.70 (7/10)
Gap_init rate = 0.00 (2 / 459), avg. gap size = 1.00 (2 / 2)


58721 0.26 0.65 0.17 scaffold133|size826974 252814 259249 (566050) C scaffold75|size1059443_(dbseq-nr_397)_[194842,201310]#LTR/Gypsy (2) 6467 1 m_b863s001i19 22670

  scaffold133|s     252814 TGACCTAAGCTGAAAAGTATTAAAAAATCTTGATGTGGGCCTTTCAGCTT 252863
                                                                             
C scaffold75|si       6467 TGACCTAAGCTGAAAAGTATTAAAAAATCTTGATGTGGGCCTTTCAGCTT 6418

  scaffold133|s     252864 TGTTATTTT-GTGAGTTAATTTAGATCATATTGTGAATTAACAATCCACC 252912
                                    -                                        
C scaffold75|si       6417 TGTTATTTTTGTGAGTTAATTTAGATCATATTGTGAATTAACAATCCACC 6368

  scaffold133|s     252913 ATGATGAACCATGATGAAGCAAACATGCTTCATTTTGGCAAAACGAAACT 252962
                                                                             
C scaffold75|si       6367 ATGATGAACCATGATGAAGCAAACATGCTTCATTTTGGCAAAACGAAACT 6318

  scaffold133|s     252963 ATGTAGAGATCCCTGTAGAACTGGTACATTTCAGTGCTAAAGACACAGTG 253012
                                                                             
C scaffold75|si       6317 ATGTAGAGATCCCTGTAGAACTGGTACATTTCAGTGCTAAAGACACAGTG 6268

  scaffold133|s     253013 AGAGCTCTCTTGTATCTTACAGTGATGGATCTCTACTTCATCTTCAAGTG 253062
                                                                             
C scaffold75|si       6267 AGAGCTCTCTTGTATCTTACAGTGATGGATCTCTACTTCATCTTCAAGTG 6218

  scaffold133|s     253063 ATGTGGATTCTGTGTCAGTATTTCCTGACTCAGAGCACCTTGTCCCAAAT 253112
                                                                             
C scaffold75|si       6217 ATGTGGATTCTGTGTCAGTATTTCCTGACTCAGAGCACCTTGTCCCAAAT 6168

  scaffold133|s     253113 GGTATTTTTGGGTAATGAAACAATTCTTGCTATTTAGCAAGACTGCAAAA 253162
                                                                             
C scaffold75|si       6167 GGTATTTTTGGGTAATGAAACAATTCTTGCTATTTAGCAAGACTGCAAAA 6118

  scaffold133|s     253163 CTTAGGGG-ATGTCCAGCATCTCCTAAGAAATTAAGGGTATCTTTCAGGT 253211
                                   -                                         
C scaffold75|si       6117 CTTAGGGGGATGTCCAGCATCTCCTAAGAAATTAAGGGTATCTTTCAGGT 6068

  scaffold133|s     253212 ACTCTTAGAGTACTGTTTTAGAGTAGATAATTGGCCTATGTCACTCGCCC 253261
                                                                             
C scaffold75|si       6067 ACTCTTAGAGTACTGTTTTAGAGTAGATAATTGGCCTATGTCACTCGCCC 6018

  scaffold133|s     253262 C-ACGAATGGAGAATCAGGTGAGTCGTGTAAAAAA--CCTTTTCATTGAA 253308
                            -                                 --             
C scaffold75|si       6017 CCACGAATGGAGAATCAGGTGAGTCGTGTAAAAAAAACCTTTTCATTGAA 5968

  scaffold133|s     253309 AGGAAAAACATCAGGCTTTTGTTGTAATGGAAAACACTTGTATATGACAA 253358
                                                                             
C scaffold75|si       5967 AGGAAAAACATCAGGCTTTTGTTGTAATGGAAAACACTTGTATATGACAA 5918

  scaffold133|s     253359 GACGTTCCGACTTTGTAGTGACTACGA-GTAAAGGTTGTAAGCGTAAGTG 253407
                                                      -                      
C scaffold75|si       5917 GACGTTCCGACTTTGTAGTGACTACGAAGTAAAGGTTGTAAGCGTAAGTG 5868

  scaffold133|s     253408 TTTGTGGAGAGAGGAGTTTTAGAGTGATTAACTGACAGTATTTGTTTTTA 253457
                                                                             
C scaffold75|si       5867 TTTGTGGAGAGAGGAGTTTTAGAGTGATTAACTGACAGTATTTGTTTTTA 5818

  scaffold133|s     253458 AGTGTCTGCAGTGTCAAAGTATGGTGTTACTCTCCTAATATTCAATCGTT 253507
                                                                             
C scaffold75|si       5817 AGTGTCTGCAGTGTCAAAGTATGGTGTTACTCTCCTAATATTCAATCGTT 5768

  scaffold133|s     253508 CTGATTTTGTTCCGCGGTGAACCCTGATTGTACCATTCGTATGGACTGTA 253557
                                                                             
C scaffold75|si       5767 CTGATTTTGTTCCGCGGTGAACCCTGATTGTACCATTCGTATGGACTGTA 5718

  scaffold133|s     253558 GATATAGTCCAAGGATCTTTATGGTATTTGCTTTCAGATTTGCGGAGGAT 253607
                                                                             
C scaffold75|si       5717 GATATAGTCCAAGGATCTTTATGGTATTTGCTTTCAGATTTGCGGAGGAT 5668

  scaffold133|s     253608 ACCTTCTTTGCGAAGAAGTACTTTGTCACCAACCTTGTAATCCCAATCG- 253656
                                                                            -
C scaffold75|si       5667 ACCTTCTTTGCGAAGAAGTACTTTGTCACCAACCTTGTAATCCCAATCGA 5618

  scaffold133|s     253657 -GCGAGACTTGTTTTCACGTTTGGTATTGCGATCGGTTTGGCGTTGCCTG 253705
                           -                                                 
C scaffold75|si       5617 CGCGAGACTTGTTTTCACGTTTGGTATTGCGATCGGTTTGGCGTTGCCTG 5568

  scaffold133|s     253706 TGATCTCCTATTTTGTTCCAGTCAGCCAGGAAGGGAATGTCAAACAGCAT 253755
                                                                             
C scaffold75|si       5567 TGATCTCCTATTTTGTTCCAGTCAGCCAGGAAGGGAATGTCAAACAGCAT 5518

  scaffold133|s     253756 GTCCCTACCAAATATTGCTGCACCTGGAGAGGCTTTGAGTACTGTGTGGT 253805
                                                                             
C scaffold75|si       5517 GTCCCTACCAAATATTGCTGCACCTGGAGAGGCTTTGAGTACTGTGTGGT 5468

  scaffold133|s     253806 ATGTGGAGCGAACGGCCCATGCAGCATCTGTGAGGAAGTCTGCGATGTCA 253855
                                                                             
C scaffold75|si       5467 ATGTGGAGCGAACGGCCCATGCAGCATCTGTGAGGAAGTCTGCGATGTCA 5418

  scaffold133|s     253856 CTAGGTGTCACTGTATTGGCCATGTCTAATTCAGTGGTGCGGAGCATTGT 253905
                                                                 i           
C scaffold75|si       5417 CTAGGTGTCACTGTATTGGCCATGTCTAATTCAGTGGTACGGAGCATTGT 5368

  scaffold133|s     253906 CATGATTACTTGATGCATCCGTTCTAGTATTGCGTTTGCTTGAGGGTTCT 253955
                                                                             
C scaffold75|si       5367 CATGATTACTTGATGCATCCGTTCTAGTATTGCGTTTGCTTGAGGGTTCT 5318

  scaffold133|s     253956 TGATGCTGGTTGGCTTACGCTTGATACCGTATGAATCACATAAGGTTTCG 254005
                                                                            -
C scaffold75|si       5317 TGATGCTGGTTGGCTTACGCTTGATACCGTATGAATCACATAAGGTTTC- 5269

  scaffold133|s     254006 AAATTGAGCTTGAACT-CGCTTCCATTGTCGTAAATGATTACTTGACAAC 254054
                                           -                                 
C scaffold75|si       5268 AAATTGAGCTTGAACTTCGCTTCCATTGTCGTAAATGATTACTTGACAAC 5219

  scaffold133|s     254055 GTGGGTAACGGCTAAACCAGATCTTGTTAACTAAGGAGCCTACCTGTGCT 254104
                                                                             
C scaffold75|si       5218 GTGGGTAACGGCTAAACCAGATCTTGTTAACTAAGGAGCCTACCTGTGCT 5169

  scaffold133|s     254105 GATGATTTATCAAAGTAAGCTTCCTTAGGTTTATTATGTGTGTTAGTACC 254154
                                                                             
C scaffold75|si       5168 GATGATTTATCAAAGTAAGCTTCCTTAGGTTTATTATGTGTGTTAGTACC 5119

  scaffold133|s     254155 CTTGCGGCCCTTTTTACCCGTGGGAGCAACAGAAGTCACTTCTGTAAC-G 254203
                                                                           - 
C scaffold75|si       5118 CTTGCGGCCCTTTTTACCCGTGGGAGCAACAGAAGTCACTTCTGTAACCG 5069

  scaffold133|s     254204 GTAGTTCCACAATCTCGAACCAACTGGTTGCTGGATCTATCATTGTGACA 254253
                                                                             
C scaffold75|si       5068 GTAGTTCCACAATCTCGAACCAACTGGTTGCTGGATCTATCATTGTGACA 5019

  scaffold133|s     254254 CACATAAAGTCAATTTCAGTGCCGTCTTGGCCCTTGAGGGTGTATGGTCC 254303
                                                                             
C scaffold75|si       5018 CACATAAAGTCAATTTCAGTGCCGTCTTGGCCCTTGAGGGTGTATGGTCC 4969

  scaffold133|s     254304 TATTAGGTCCACACAGAGTACTTCCCAGGGGTTGGAAACAACCAATTTTG 254353
                                                                             
C scaffold75|si       4968 TATTAGGTCCACACAGAGTACTTCCCAGGGGTTGGAAACAACCAATTTTG 4919

  scaffold133|s     254354 TAGGTAATTTACCATACTTACGTTGGCGTCGTTTGTTGACTTGGCATTTA 254403
                                                                             
C scaffold75|si       4918 TAGGTAATTTACCATACTTACGTTGGCGTCGTTTGTTGACTTGGCATTTA 4869

  scaffold133|s     254404 TGACAATTTT-GACGAAGGTGCGAACAGAGCGTCGCAAACCTTTCCAATA 254452
                                     -                                       
C scaffold75|si       4868 TGACAATTTTTGACGAAGGTGCGAACAGAGCGTCGCAAACCTTTCCAATA 4819

  scaffold133|s     254453 CATCGCAGCG--AAGAGTCTCTTCGAGACGAGTAGTCCCCGGATGCTGCA 254500
                                     --                                      
C scaffold75|si       4818 CATCGCAGCGCGAAGAGTCTCTTCGAGACGAGTAGTCCCCGGATGCTGCA 4769

  scaffold133|s     254501 GGTAGTGATGGTACCACTGTACTGCTCGCTGCTGGAGTTCCTGTGGGATG 254550
                                                                             
C scaffold75|si       4768 GGTAGTGATGGTACCACTGTACTGCTCGCTGCTGGAGTTCCTGTGGGATG 4719

  scaffold133|s     254551 ACAAGCTTGCCATCTTTGCACAGTACTTGAACATTTTCTACCAGCTGAGG 254600
                                                                             
C scaffold75|si       4718 ACAAGCTTGCCATCTTTGCACAGTACTTGAACATTTTCTACCAGCTGAGG 4669

  scaffold133|s     254601 TTTGTACTTCTCAAGCAGGCTGAGTTTGTCCAGCGTTTTATCCGTGTGTT 254650
                                                                             
C scaffold75|si       4668 TTTGTACTTCTCAAGCAGGCTGAGTTTGTCCAGCGTTTTATCCGTGTGTT 4619

  scaffold133|s     254651 GAGCTGCGGCAATCTCCCGAACTGTCAGGGGATATATTGCATTCTCGCCG 254700
                                            -                            vi  
C scaffold75|si       4618 GAGCTGCGGCAATCTCC-GAACTGTCAGGGGATATATTGCATTCTCTTCG 4570

  scaffold133|s     254701 CTGCGGTTGGCAAACACAAAGTTCATGAGGTCTGAGTGGTTGTCTGGTGA 254750
                                                                             
C scaffold75|si       4569 CTGCGGTTGGCAAACACAAAGTTCATGAGGTCTGAGTGGTTGTCTGGTGA 4520

  scaffold133|s     254751 TGGGTCCTCTTCTGATTGCTTAGTGTAATAACACCAGCATTTTGTGAAGG 254800
                                                                             
C scaffold75|si       4519 TGGGTCCTCTTCTGATTGCTTAGTGTAATAACACCAGCATTTTGTGAAGG 4470

  scaffold133|s     254801 TCATCCAGTTTTCCTTGATGTCCACTGCTGGACCAAAGTCAAGGCGTGAA 254850
                                                                             
C scaffold75|si       4469 TCATCCAGTTTTCCTTGATGTCCACTGCTGGACCAAAGTCAAGGCGTGAA 4420

  scaffold133|s     254851 ATCGCATCCGCAACTGTGTTGTGGATTCCTTTGATGTACACGCATTTCAG 254900
                                                                     -       
C scaffold75|si       4419 ATCGCATCCGCAACTGTGTTGTGGATTCCTTTGATGTACACG-ATTTCAG 4371

  scaffold133|s     254901 GACCATATTCCTCTAGCAGTAAACGCCAGCGGTAAACCCTGTCACAGGTC 254950
                                                                             
C scaffold75|si       4370 GACCATATTCCTCTAGCAGTAAACGCCAGCGGTAAACCCTGTCACAGGTC 4321

  scaffold133|s     254951 AATCCGAGTGCATCTTGCATGAGGTTCTTGTGGTCTGTGTAGACTACAAT 255000
                                                                             
C scaffold75|si       4320 AATCCGAGTGCATCTTGCATGAGGTTCTTGTGGTCTGTGTAGACTACAAT 4271

  scaffold133|s     255001 TCGTTGGCCCCACAGCATCCCTTTGAACTCTTTGAGTGTCTCAACAATGG 255050
                                                                             
C scaffold75|si       4270 TCGTTGGCCCCACAGCATCCCTTTGAACTCTTTGAGTGTCTCAACAATGG 4221

  scaffold133|s     255051 CTAGAAGTTCAATTTCGGTTACGCTGTACTTTTGCTGACAGACAGAGAGT 255100
                                                                             
C scaffold75|si       4220 CTAGAAGTTCAATTTCGGTTACGCTGTACTTTTGCTGACAGACAGAGAGT 4171

  scaffold133|s     255101 TTTCTGCTGAAAAAAGCTATTGGC-GGTTGCTCTGAGTAATGACGGCTCC 255149
                                         -         -                         
C scaffold75|si       4170 TTTCTGCTGAAAAA-GCTATTGGCCGGTTGCTCTGAGTAATGACGGCTCC 4122

  scaffold133|s     255150 AAGTTGTCTCTTGGATCCATCAGTATAGATCTCAAACCCTTTTGAGTAAT 255199
                                                                             
C scaffold75|si       4121 AAGTTGTCTCTTGGATCCATCAGTATAGATCTCAAACCCTTTTGAGTAAT 4072

  scaffold133|s     255200 CAGGGTAGGCCAAGGACACATCTTTTGCAATAGTGGCCTTTACATCATCG 255249
                                                                             
C scaffold75|si       4071 CAGGGTAGGCCAAGGACACATCTTTTGCAATAGTGGCCTTTACATCATCG 4022

  scaffold133|s     255250 AATGCTTTT-GATGTTCGTTAGTCCATTTCCATGGTTTCTTTTT-ACCTT 255297
                                    -                                  -     
C scaffold75|si       4021 AATGCTTTTTGATGTTCGTTAGTCCATTTCCATGGTTTCTTTTTTACCTT 3972

  scaffold133|s     255298 GAGGAGTTTGGACTTCTTGGTGTGACCACACTCGCCGACGAGGCTTGTGA 255347
                                                                             
C scaffold75|si       3971 GAGGAGTTTGGACTTCTTGGTGTGACCACACTCGCCGACGAGGCTTGTGA 3922

  scaffold133|s     255348 GTGGGGCAAGCATTTCGCTGCGTCTTGCCCAAAGATCTCGATAGTATTGG 255397
                                          i                                  
C scaffold75|si       3921 GTGGGGCAAGCATTTTGCTGCGTCTTGCCCAAAGATCTCGATAGTATTGG 3872

  scaffold133|s     255398 ACCATGCCAAGGAATCTACGGAGGTCTTTGACATTTT--GGCGGTGTCAG 255445
                                                                --           
C scaffold75|si       3871 ACCATGCCAAGGAATCTACGGAGGTCTTTGACATTTTTGGGCGGTGTCAG 3822

  scaffold133|s     255446 TGCAAGTATCGACTGTACCTTCTTGGGTTGTGGTTTTATACCATCTCGTG 255495
                                                                             
C scaffold75|si       3821 TGCAAGTATCGACTGTACCTTCTTGGGTTGTGGTTTTATACCATCTCGTG 3772

  scaffold133|s     255496 AGAGGATGTACCCAAGATATTCTGTTTCTATGGCACAGAAGTTTGATTTG 255545
                                                                             
C scaffold75|si       3771 AGAGGATGTACCCAAGATATTCTGTTTCTATGGCACAGAAGTTTGATTTG 3722

  scaffold133|s     255546 CGC--ATTAACTTTTAAGTTCGCATCTTGCAGTCTGGAGAGGACCAATTC 255593
                              --                                             
C scaffold75|si       3721 CGCGCATTAACTTTTAAGTTCGCATCTTGCAGTCTGGAGAGGACCAATTC 3672

  scaffold133|s     255594 CAATTTAGCCAGGTGGTCTTCCAGGGTTCCCTTGGTGATGCATAACAGAT 255643
                                                                             
C scaffold75|si       3671 CAATTTAGCCAGGTGGTCTTCCAGGGTTCCCTTGGTGATGCATAACAGAT 3622

  scaffold133|s     255644 CATCAATGTAAGCTCGTACGAACTCAAGGGTGGACATTAGCTCCGTCATT 255693
                                                                             
C scaffold75|si       3621 CATCAATGTAAGCTCGTACGAACTCAAGGGTGGACATTAGCTCCGTCATT 3572

  scaffold133|s     255694 TTTGATTGAAAAATGTCAGGAGAACCTGCAATCCCCATTGGTAACCTGAG 255743
                                                                             
C scaffold75|si       3571 TTTGATTGAAAAATGTCAGGAGAACCTGCAATCCCCATTGGTAACCTGAG 3522

  scaffold133|s     255744 GTAAGAGTATTTACCCCATGGAAATATAATGGTGCAGATTTTGGATGCAT 255793
                                                                             
C scaffold75|si       3521 GTAAGAGTATTTACCCCATGGAAATATAATGGTGCAGATTTTGGATGCAT 3472

  scaffold133|s     255794 CTGGATCCAATCTAATGGTGTAGTAGCCCATGTTTAAATCAAGGGCCGTC 255843
                                                                             
C scaffold75|si       3471 CTGGATCCAATCTAATGGTGTAGTAGCCCATGTTTAAATCAAGGGCCGTC 3422

  scaffold133|s     255844 GCAAAAGTGAATCCTTCTAGCTCTTGCATGACTGTACTAATTTTAGGTAA 255893
                                                                             
C scaffold75|si       3421 GCAAAAGTGAATCCTTCTAGCTCTTGCATGACTGTACTAATTTTAGGTAA 3372

  scaffold133|s     255894 CGGGAATGGTTTTCTAACTATTCTTTTGTTTACTTCTCTAAAATCACTTA 255943
                                                                             
C scaffold75|si       3371 CGGGAATGGTTTTCTAACTATTCTTTTGTTTACTTCTCTAAAATCACTTA 3322

  scaffold133|s     255944 GGAAGCGTACAGTCTGGTCTTTTTT-GGTACTATGAATGATGGGGAAGCC 255992
                               i                    -  i                     
C scaffold75|si       3321 GGAAACGTACAGTCTGGTCTTTTTTTGGCACTATGAATGATGGGGAAGCC 3272

  scaffold133|s     255993 CATTCAGATGCGGGCTGCCACTCTAGTACTCCCAGGTCACACAGTCTTTT 256042
                                                                             
C scaffold75|si       3271 CATTCAGATGCGGGCTGCCACTCTAGTACTCCCAGGTCACACAGTCTTTT 3222

  scaffold133|s     256043 GAGCTCTTTCATGAGAGTCTCTTTGAGTGAGTGTGGTACTGGGTAAGCTC 256092
                                                                             
C scaffold75|si       3221 GAGCTCTTTCATGAGAGTCTCTTTGAGTGAGTGTGGTACTGGGTAAGCTC 3172

  scaffold133|s     256093 TGCCATGATATGGTTTGGCACCTTCCTTTAGTTCAAAGGAGACAGGCTCT 256142
                                                                             
C scaffold75|si       3171 TGCCATGATATGGTTTGGCACCTTCCTTTAGTTCAAAGGAGACAGGCTCT 3122

  scaffold133|s     256143 GTGTTCCAATCACCTAGTGTACCATCAAAGAGGTCCTCGTATTTACGGAG 256192
                                                                             
C scaffold75|si       3121 GTGTTCCAATCACCTAGTGTACCATCAAAGAGGTCCTCGTATTTACGGAG 3072

  scaffold133|s     256193 GAGCTCTAACAACTTGTTTTGATCTTGTAAACTGAGGTGAGGACAGTTGG 256242
                                                                             
C scaffold75|si       3071 GAGCTCTAACAACTTGTTTTGATCTTGTAAACTGAGGTGAGGACAGTTGG 3022

  scaffold133|s     256243 TGTCAACAACTGATTGGAGGTCTGCTTTTTCATATTTTGCATCTAAGATG 256292
                                                                             
C scaffold75|si       3021 TGTCAACAACTGATTGGAGGTCTGCTTTTTCATATTTTGCATCTAAGATG 2972

  scaffold133|s     256293 TGAACGGCACGCTGAGTGGCTTCCTCAGTACTACGTGGTTCATGAACCAT 256342
                                                                             
C scaffold75|si       2971 TGAACGGCACGCTGAGTGGCTTCCTCAGTACTACGTGGTTCATGAACCAT 2922

  scaffold133|s     256343 GCTGTGGTTAACTGACCAAGCTTTTTCAATCTTAGAGCTAGTTGACAGAC 256392
                                                                             
C scaffold75|si       2921 GCTGTGGTTAACTGACCAAGCTTTTTCAATCTTAGAGCTAGTTGACAGAC 2872

  scaffold133|s     256393 TGTTGATGTCTCTCATCGGCAAGATGATCTCATCAATGGTAATATCCTTT 256442
                                                                             
C scaffold75|si       2871 TGTTGATGTCTCTCATCGGCAAGATGATCTCATCAATGGTAATATCCTTT 2822

  scaffold133|s     256443 GTTCGAAAATCCAGAACAATTCCAAGCTCACTTAGTGTTTTTACACCTAA 256492
                                                                             
C scaffold75|si       2821 GTTCGAAAATCCAGAACAATTCCAAGCTCACTTAGTGTTTTTACACCTAA 2772

  scaffold133|s     256493 GATGAGGTCAAACGCTGGCTTTGCCATCTTTTTTCCATCATACTCGACAA 256542
                                                            -                
C scaffold75|si       2771 GATGAGGTCAAACGCTGGCTTTGCCATCTTTTT-CCATCATACTCGACAA 2723

  scaffold133|s     256543 CATCTGGTTGAACTGTGTATTCCTTGCTGTTGGAGTAGTCTACGAATTTT 256592
                                                                             
C scaffold75|si       2722 CATCTGGTTGAACTGTGTATTCCTTGCTGTTGGAGTAGTCTACGAATTTT 2673

  scaffold133|s     256593 AGTGTGACTTTGCCTCTTCCTTTGGTTTGGAAGCACCCATTCGACGTGTG 256642
                                     i                                       
C scaffold75|si       2672 AGTGTGACTTCGCCTCTTCCTTTGGTTTGGAAGCACCCATTCGACGTGTG 2623

  scaffold133|s     256643 CCAAGACTTTGACACCTGCCTAGCCAAGTAGGGAAAGCGTTTGGTGGTTC 256692
                                                                             
C scaffold75|si       2622 CCAAGACTTTGACACCTGCCTAGCCAAGTAGGGAAAGCGTTTGGTGGTTC 2573

  scaffold133|s     256693 CTTTTTCATGGAACATGAGGTCACCATCAGAACCAGTGTCTAATAGTACT 256742
                                                                             
C scaffold75|si       2572 CTTTTTCATGGAACATGAGGTCACCATCAGAACCAGTGTCTAATAGTACT 2523

  scaffold133|s     256743 CTCAAGAAGTTGTTTTTGCGACTCCTAGACAAGTGTTTGAGTTTTGTCGA 256792
                                                                             
C scaffold75|si       2522 CTCAAGAAGTTGTTTTTGCGACTCCTAGACAAGTGTTTGAGTTTTGTCGA 2473

  scaffold133|s     256793 GGACTGACTTCCGGTCGCTAACTTTTGCACAGCTAGCACTGCTGTCACTG 256842
                                                                             
C scaffold75|si       2472 GGACTGACTTCCGGTCGCTAACTTTTGCACAGCTAGCACTGCTGTCACTG 2423

  scaffold133|s     256843 AATCCACTGAATTTTGTGGAGGGAGTGTGTGTGGTGGCTGTGTTTTGGGT 256892
                                                                             
C scaffold75|si       2422 AATCCACTGAATTTTGTGGAGGGAGTGTGTGTGGTGGCTGTGTTTTGGGT 2373

  scaffold133|s     256893 AGAGGGTCCAAATTTGAGTTTGGCTCTACTTGTTTCTTAGTGGATAAGTT 256942
                                                                             
C scaffold75|si       2372 AGAGGGTCCAAATTTGAGTTTGGCTCTACTTGTTTCTTAGTGGATAAGTT 2323

  scaffold133|s     256943 CGAAGTGTCCTTGAGATTTTTCAAAGTTAAGTCCAACAAGGGACTCGAAT 256992
                                                       iv                    
C scaffold75|si       2322 CGAAGTGTCCTTGAGATTTTTCAAAGTTGCGTCCAACAAGGGACTCGAAT 2273

  scaffold133|s     256993 AATCCTTAATTAAATTTTTTTGATTTAATTCTAATTTTTGTGTACTGGTA 257042
                                                                             
C scaffold75|si       2272 AATCCTTAATTAAATTTTTTTGATTTAATTCTAATTTTTGTGTACTGGTA 2223

  scaffold133|s     257043 GTTTTAATCGGACCAGGGGTAGTATAACATTCTAACTCATGGCTAGTTTT 257092
                                                                             
C scaffold75|si       2222 GTTTTAATCGGACCAGGGGTAGTATAACATTCTAACTCATGGCTAGTTTT 2173

  scaffold133|s     257093 AATTTTCTTACTACATACAGGAATTTCCCCGGTACTACCCGACCCATCGC 257142
                                                                             
C scaffold75|si       2172 AATTTTCTTACTACATACAGGAATTTCCCCGGTACTACCCGACCCATCGC 2123

  scaffold133|s     257143 TTCAGGAGGAGTCGGAATCGCTGTCACTTTCGTACTGACGGCGGCGTTTC 257192
                                                                      i      
C scaffold75|si       2122 TTCAGGAGGAGTCGGAATCGCTGTCACTTTCGTACTGACGGCGACGTTTC 2073

  scaffold133|s     257193 TTGCCT-TTTTGTTGGCTTTCTTGAGAGACTTCTCGAGTTTCTCCATTCT 257241
                                 -                                           
C scaffold75|si       2072 TTGCCTTTTTTGTTGGCTTTCTTGAGAGACTTCTCGAGTTTCTCCATTCT 2023

  scaffold133|s     257242 CGCTACGACCTGTGCGTAGGACTTCTTAGCGCGGTTGTCCTCACGAGACT 257291
                                                                             
C scaffold75|si       2022 CGCTACGACCTGTGCGTAGGACTTCTTAGCGCGGTTGTCCTCACGAGACT 1973

  scaffold133|s     257292 TTCGTGCG---GCGCCGGAAACTCCGCGTGTAGGAGTCCCGTCTTTGTTG 257338
                                   ---                                       
C scaffold75|si       1972 TTCGTGCGGGCGCGCCGGAAACTCCGCGTGTAGGAGTCCCGTCTTTGTTG 1923

  scaffold133|s     257339 TAGCGGCGACACTCCGCGGTGTTATGCGTGGTGTGTGCG-CCCCATGC-T 257386
                                                                  -        - 
C scaffold75|si       1922 TAGCGGCGACACTCCGCGGTGTTATGCGTGGTGTGTGCGCCCCCATGCTT 1873

  scaffold133|s     257387 TTTGCACAGCTCGCAGTTCTTCTCG--GCGAGTATACTCCGTCGCGGGCA 257434
                                                    --                 i     
C scaffold75|si       1872 TTTGCACAGCTCGCAGTTCTTCTCGACGCGAGTATACTCCGTCGTGGGCA 1823

  scaffold133|s     257435 TACTTGCTGGGCTTCCTGGGAATGCGCCCGCTTAGCGAGGACTTCCTGGA 257484
                                                                             
C scaffold75|si       1822 TACTTGCTGGGCTTCCTGGGAATGCGCCCGCTTAGCGAGGACTTCCTGGA 1773

  scaffold133|s     257485 GGGCTGGTCTGCTGCTTGGGCCTTTGCAGGCTTGGCCGCTGACTGCTTCT 257534
                                                                             
C scaffold75|si       1772 GGGCTGGTCTGCTGCTTGGGCCTTTGCAGGCTTGGCCGCTGACTGCTTCT 1723

  scaffold133|s     257535 CATCCACTGGGTGTGCCACCTCAATACGCTCGAGAATGAGCAATAGAGGC 257584
                                                                             
C scaffold75|si       1722 CATCCACTGGGTGTGCCACCTCAATACGCTCGAGAATGAGCAATAGAGGC 1673

  scaffold133|s     257585 TTAACCCCCTCGGGATAGCATTTTTCCAGCAAGTGGTACTGGTCCTGCCA 257634
                                                                             
C scaffold75|si       1672 TTAACCCCCTCGGGATAGCATTTTTCCAGCAAGTGGTACTGGTCCTGCCA 1623

  scaffold133|s     257635 CTTCAACGGACACATGCGCAAGATGTGGCATGCGAGTTCCGAATCGGTGA 257684
                                                                             
C scaffold75|si       1622 CTTCAACGGACACATGCGCAAGATGTGGCATGCGAGTTCCGAATCGGTGA 1573

  scaffold133|s     257685 AGGAGTAGACCTGTTGCGTCATTGCACTAGCACTAGGGCTGTAGTACAGG 257734
                                                                             
C scaffold75|si       1572 AGGAGTAGACCTGTTGCGTCATTGCACTAGCACTAGGGCTGTAGTACAGG 1523

  scaffold133|s     257735 CACGGGAGGTCTTCGATGTAGTTGTTCAGCTGCATGACGCGCTGAACAAA 257784
                                                               --            
C scaffold75|si       1522 CACGGGAGGTCTTCGATGTAGTTGTTCAGCTGCATG--GCGCTGAACAAA 1475

  scaffold133|s     257785 CTGGCGAATTTTGACCTTGTTGGGCTTCTTGAGGCAATTAGAGATATAGA 257834
                                                                             
C scaffold75|si       1474 CTGGCGAATTTTGACCTTGTTGGGCTTCTTGAGGCAATTAGAGATATAGA 1425

  scaffold133|s     257835 ATCTCAAATTTTC-GCCTGCGTCATGTGCGAAACAAGACTGGAGGTGGAG 257883
                                       i-                                    
C scaffold75|si       1424 ATCTCAAATTTTTAGCCTGCGTCATGTGCGAAACAAGACTGGAGGTGGAG 1375

  scaffold133|s     257884 TAACTGACACCTCGGAATGACTCGGACGTCTTGCCCGGTGACTTCTTCCT 257933
                                        v                                    
C scaffold75|si       1374 TAACTGACACCTCCGAATGACTCGGACGTCTTGCCCGGTGACTTCTTCCT 1325

  scaffold133|s     257934 TTCGACTCCGAAGATGTCGTGAAAGGGATTTGACTCCGTCTGCTCCTTGA 257983
                                  -                                          
C scaffold75|si       1324 TTCGACT-CGAAGATGTCGTGAAAGGGATTTGACTCCGTCTGCTCCTTGA 1276

  scaffold133|s     257984 CGATTAAGTCCCAGGGCTGACGCGCCTCCTCAGTGAGGAGGTTGGCGTAG 258033
                            i                                                
C scaffold75|si       1275 CAATTAAGTCCCAGGGCTGACGCGCCTCCTCAGTGAGGAGGTTGGCGTAG 1226

  scaffold133|s     258034 AGTTGAAAAACTTCTAGGGCCGAGTCGGTCATTTTTGCTTTCAAGGCGAG 258083
                                                          -                  
C scaffold75|si       1225 AGTTGAAAAACTTCTAGGGCCGAGTCGGTCA-TTTTGCTTTCAAGGCGAG 1177

  scaffold133|s     258084 CATGTCGGCCTTTAGGGAAAGAGACTCTGCAGTCTTCGCTTCCTTAGCAG 258133
                                                                             
C scaffold75|si       1176 CATGTCGGCCTTTAGGGAAAGAGACTCTGCAGTCTTCGCTTCCTTAGCAG 1127

  scaffold133|s     258134 TTTTACTGAGGGGGTCATCGGCGAGTTCACGTAGAACAGCCTTCCACTCG 258183
                                                                             
C scaffold75|si       1126 TTTTACTGAGGGGGTCATCGGCGAGTTCACGTAGAACAGCCTTCCACTCG 1077

  scaffold133|s     258184 ACC-TTTTCGAGTCATAAGCCTTTTCGGCCTCGTCGCGGGC-GGAATTAA 258231
                              -                                 i   -        
C scaffold75|si       1076 ACCTTTTTCGAGTCATAAGCCTTTTCGGCCTCGTCGCAGGCGGGAATTAA 1027

  scaffold133|s     258232 CCCCATTTTCTTGGCGGTACTGTACGCCTTGTTCACGTGCAGTATGAACT 258281
                                                                             
C scaffold75|si       1026 CCCCATTTTCTTGGCGGTACTGTACGCCTTGTTCACGTGCAGTATGAACT 977

  scaffold133|s     258282 GCTCGTTGGTACCGTGTCC-GACCAAACCGTGACTCGGGTTTCTGACCCA 258330
                                              -                              
C scaffold75|si        976 GCTCGTTGGTACCGTGTCCGGACCAAACCGTGACTCGGGTTTCTGACCCA 927

  scaffold133|s     258331 TTCGCGAGGGTGCACTTGAGGGACTCGGGCTTAAGATCCAAGGCTTCTTG 258380
                                                                             
C scaffold75|si        926 TTCGCGAGGGTGCACTTGAGGGACTCGGGCTTAAGATCCAAGGCTTCTTG 877

  scaffold133|s     258381 GACTGGGTCCCGGTCTGGCACATACCGGATGGGAGCTT--TCGCCACCCC 258428
                                                                 --          
C scaffold75|si        876 GACTGGGTCCCGGTCTGGCACATACCGGATGGGAGCTTTCTCGCCACCCC 827

  scaffold133|s     258429 TTC--CGCTCGCATTCTTGGTGTTTAAGCCCGATGGGCGCGATCCTCTCC 258476
                              --                                             
C scaffold75|si        826 TTCCGCGCTCGCATTCTTGGTGTTTAAGCCCGATGGGCGCGATCCTCTCC 777

  scaffold133|s     258477 GTAGACATTCTTGAGAGGGCTGCTCCGAGGCTTGTACCTAAGAAAAGGGT 258526
                                                                             
C scaffold75|si        776 GTAGACATTCTTGAGAGGGCTGCTCCGAGGCTTGTACCTAAGAAAAGGGT 727

  scaffold133|s     258527 CTTGTAGGAGCTTCGTGGC-GGGCGC-CTCAAAGCGAGACACGCTTCTCC 258574
                                              -      -      -              - 
C scaffold75|si        726 CTTGTAGGAGCTTCGTGGCGGGGCGCACTCAAA-CGAGACACGCTTCT-C 679

  scaffold133|s     258575 ACGAATCTTGGCGGC-GGATCTCGTAGGGCTGACGTGGCGCTACTACTTA 258623
                                          -                                  
C scaffold75|si        678 ACGAATCTTGGCGGCGGGATCTCGTAGGGCTGACGTGGCGCTACTACTTA 629

  scaffold133|s     258624 CCGTCGCTCAATAGACGATGGCTCTACTAGCGATCACCTGGGCGTTGAAC 258673
                                                                    i        
C scaffold75|si        628 CCGTCGCTCAATAGACGATGGCTCTACTAGCGATCACCTGGACGTTGAAC 579

  scaffold133|s     258674 GCTCGACTGACGGAAGACAGACGCGACGAAGCAGGACTTGACGTAAGTCG 258723
                                                                             
C scaffold75|si        578 GCTCGACTGACGGAAGACAGACGCGACGAAGCAGGACTTGACGTAAGTCG 529

  scaffold133|s     258724 GTACGATGACGGACGGTCGAAGGCAGTGTGGAGCTGGACAGACGATCCAG 258773
                                                                             
C scaffold75|si        528 GTACGATGACGGACGGTCGAAGGCAGTGTGGAGCTGGACAGACGATCCAG 479

  scaffold133|s     258774 AAAAAAATTCGCTCGAGTAGGTTATCGATCGATAGTGACCTAAGCTGAAA 258823
                                                                             
C scaffold75|si        478 AAAAAAATTCGCTCGAGTAGGTTATCGATCGATAGTGACCTAAGCTGAAA 429

  scaffold133|s     258824 AGTATT-AAAAATCTTGATGTGGGCCTTTCAGCTTTGTTA-TTTTGTGAG 258871
                                 -                                 -         
C scaffold75|si        428 AGTATTAAAAAATCTTGATGTGGGCCTTTCAGCTTTGTTATTTTTGTGAG 379

  scaffold133|s     258872 TTAATTTAGATCATATTGTGAATTAACAATCCACCATGATGAACCATGAT 258921
                                                                             
C scaffold75|si        378 TTAATTTAGATCATATTGTGAATTAACAATCCACCATGATGAACCATGAT 329

  scaffold133|s     258922 GAAGCAAACATGCTTCATTTTGGCAAAACGAAACTATGTAGAGATCCCTG 258971
                                                                             
C scaffold75|si        328 GAAGCAAACATGCTTCATTTTGGCAAAACGAAACTATGTAGAGATCCCTG 279

  scaffold133|s     258972 TAGAACTGGTACATTTCAGTGCTAAAGACACAGTGAGAGCTCTCTTGTAT 259021
                                                                             
C scaffold75|si        278 TAGAACTGGTACATTTCAGTGCTAAAGACACAGTGAGAGCTCTCTTGTAT 229

  scaffold133|s     259022 CTTACAGTGATGGATCTCTACTTCATCTTCAAGTGATGTGGATTCTGTGT 259071
                                                                             
C scaffold75|si        228 CTTACAGTGATGGATCTCTACTTCATCTTCAAGTGATGTGGATTCTGTGT 179

  scaffold133|s     259072 CAGTACTTCCTGACTCAGAGCACCTTGTCCCAAATGGTATTTTTGGGTAA 259121
                                i                                            
C scaffold75|si        178 CAGTATTTCCTGACTCAGAGCACCTTGTCCCAAATGGTATTTTTGGGTAA 129

  scaffold133|s     259122 TGAAACAATTCTTGCTATTTAGCAAGACTGCAAAACTTAGGGGGATGTCC 259171
                                                                             
C scaffold75|si        128 TGAAACAATTCTTGCTATTTAGCAAGACTGCAAAACTTAGGGGGATGTCC 79

  scaffold133|s     259172 AGCATCTCCTAAGAAATTAAGGGTATCTTTCAGGTACTCTTAGAGTACTG 259221
                                                                             
C scaffold75|si         78 AGCATCTCCTAAGAAATTAAGGGTATCTTTCAGGTACTCTTAGAGTACTG 29

  scaffold133|s     259222 TTTTAGAGTAGATAATTGGCCTATGTCA 259249
                                                       
C scaffold75|si         28 TTTTAGAGTAGATAATTGGCCTATGTCA 1

Matrix = 20p43g.matrix
Kimura (with divCpGMod) = 0.25
Transitions / transversions = 4.67 (14/3)
Gap_init rate = 0.01 (44 / 6435), avg. gap size = 1.20 (53 / 44)


258 8.82 0.00 0.00 scaffold133|size826974 259224 259257 (566042) C scaffold37|size854255_(dbseq-nr_614)_[375639,381755]#LTR/Gypsy (440) 5677 5644 m_b863s001i20 22671

  scaffold133|s     259224 TTAGAGTAGATAATTGGCCTATGTCACTTTCTCC 259257
                              ii                          v  
C scaffold37|si       5677 TTAAGGTAGATAATTGGCCTATGTCACTTTCGCC 5644

Matrix = 20p43g.matrix
Kimura (with divCpGMod) = 9.47
Transitions / transversions = 2.00 (2/1)
Gap_init rate = 0.00 (0 / 33), avg. gap size = 0.0 (0 / 0)


27 14.50 4.05 4.05 scaffold133|size826974 265245 265318 (559981) (GACCTTC)n#Simple_repeat 1 74 (0) m_b863s252i3 22672

  scaffold133|s     265245 GACCTTCGCCCTGTTGATATTCG-CCTTCGCCCTATTGACCTTCG-CCTT 265292
                                   v   - i  iv    -      v   - i        -    
  (GACCTTC)n#Si          1 GACCTTCGACCT-TCGACCTTCGACCTTCGACCT-TCGACCTTCGACCTT 48

  scaffold133|s     265293 CGCCCTGTTGACCTTCG-CCTTCGCCC 265318
                             v   - i        -      v  
  (GACCTTC)n#Si         49 CGACCT-TCGACCTTCGACCTTCGACC 74

Matrix = Unknown
Transitions / transversions = 0.80 (4/5)
Gap_init rate = 0.08 (6 / 73), avg. gap size = 1.00 (6 / 6)


296 8.63 3.28 5.00 scaffold133|size826974 268103 268163 (557136) rnd-1_family-127#Unknown 1 60 (912) m_b863s001i21 22673

  scaffold133|s     268103 GTTAGACCACTTA-GAAGATTATTTTTCATGT-TGTGACAACTTTCAGTA 268150
                             v        v -              v   - i            i  
  rnd-1_family-          1 GTAAGACCACTAAAGAAGATTATTTTTCTTGTATATGACAACTTTCAATA 50

  scaffold133|s     268151 GACTTAAATATTT 268163
                                ---     
  rnd-1_family-         51 GACTT---TATTT 60

Matrix = 20p43g.matrix
Kimura (with divCpGMod) = 9.16
Transitions / transversions = 0.67 (2/3)
Gap_init rate = 0.08 (5 / 60), avg. gap size = 1.00 (5 / 5)


236 24.38 2.00 12.50 scaffold133|size826974 268132 268281 (557018) C rnd-5_family-126#Unknown (763) 866 731 m_b863s001i22 22674

  scaffold133|s     268132 GTTGTGACAACTTTCAGTAGACTTAAATATTTAGCGAGGGGTTCACCACA 268181
                            ?   v  v  v      vv  ----  i vv      v     i  viv
C rnd-5_family-        866 GNTGTTACCACATTCAGTCCAC----ATGTGAAGCGAGTGGTTCGCCTTC 821

  scaffold133|s     268182 ATGTGACACATAGAGAATCCCCTTTTGCCTTTTGATGACACGGTACAC-- 268229
                                  ----     vv i  -----  i         ---v     --
C rnd-5_family-        820 ATGTGAC----AGAGATACTCC-----CCCTTTGATGAC---TTACACCT 783

  scaffold133|s     268230 AAAA-TTGTAGGATCACAAAGGTAGATGGCAACTGTGGCATTATTTATTG 268278
                               -  v  i   v    iv  v   ?i-  vv    i   i v   v 
C rnd-5_family-        782 AAAATTTCTAAGATAACAAGCGTTGATNA-AAGAGTGGTATTGTGTATAG 734

  scaffold133|s     268279 CAA 268281
                           i  
C rnd-5_family-        733 TAA 731

Matrix = 20p43g.matrix
Kimura (with divCpGMod) = 28.54
Transitions / transversions = 0.52 (11/21)
Gap_init rate = 0.13 (19 / 149), avg. gap size = 1.05 (20 / 19)

417 23.02 0.00 8.57 scaffold133|size826974 268163 268276 (557023) C rnd-1_family-127#Unknown (118) 854 750 m_b863s001i23 22674

  scaffold133|s     268163 TAGCGAGGGGTTCACCACAATGTGACACATAGAGAATCCCCTTTTGCCTT 268212
                             i    v     v  iii        v --    v     i    ----
C rnd-1_family-        854 TAACGAGTGGTTCTCCGTGATGTGACAAA--GAGACTCCCCCTTTG---- 811

  scaffold133|s     268213 TTGATGACACGGTACACAAAATTGTAGGATCACAAAGGTAGATGGCAACT 268262
                           ---      i v   vi         i  v   i iv i     i    i
C rnd-1_family-        810 ---ATGACATGCTACCTAAAATTGTAAGAACACGAGTGCAGATGACAACC 764

  scaffold133|s     268263 GTGGCATTATTTAT 268276
                             ? i   i v   
C rnd-1_family-        763 GTNGTATTGTGTAT 750

Matrix = 20p43g.matrix
Kimura (with divCpGMod) = 24.26
Transitions / transversions = 1.67 (15/9)
Gap_init rate = 0.08 (9 / 113), avg. gap size = 1.00 (9 / 9)


489 23.66 0.76 0.76 scaffold133|size826974 269125 269256 (556043) C rnd-5_family-222#Unknown (95) 430 299 m_b863s001i24 22675

  scaffold133|s     269125 CAAAATTGCCATATCTAGCAATATCCTAAACTCAATCTAGCTTTTTCTAA 269174
                                  v  vi i       ii          i               i
C rnd-5_family-        430 CAAAATTTCCTCACCTAGCAACGTCCTAAACTCGATCTAGCTTTTTCTAG 381

  scaffold133|s     269175 ACAGCATCCTAAATCAAGCCCCTTTACTTTGCCTCTTGAGTTAGTTCCAC 269224
                            i   i         i  i   v vivv v vv  ? ? viivi i    
C rnd-5_family-        380 ATAGCGTCCTAAATCGAGTCCCATGGGATGGGGTCNTNACCCCATCCCAC 331

  scaffold133|s     269225 GGGACTGATCTTTTCT-ATCCTAAAGTCCTATT 269256
                           i       v ?v i  - v      -       
C rnd-5_family-        330 AGGACTGAACNGTCCTAAACCTAAA-TCCTATT 299

Matrix = 20p43g.matrix
Kimura (with divCpGMod) = 25.25
Transitions / transversions = 1.21 (17/14)
Gap_init rate = 0.02 (2 / 131), avg. gap size = 1.00 (2 / 2)


587 23.66 3.95 4.78 scaffold133|size826974 269739 269991 (555308) rnd-1_family-336#Unknown 8 258 (1) m_b863s001i25 22676

  scaffold133|s     269739 GACTGTCTTGGTATGCATATGGCCTGGTCGCATATATGTGGCTCTTTGAT 269788
                             i     ?  ?v vvv v    v   vvv i? ivi ?  ?  v     
  rnd-1_family-          8 GATTGTCTNGGNCTTGTTTTGGCGTGGAGTCGNACCCGNGGNTCGTTGAT 57

  scaffold133|s     269789 GGTATTGCCGTTGCTTTTTGGTGTATCTTACACTGCT--CTGTCGCAAAA 269836
                              vi   v    v       ?? i----  ?v  ?i--    ?  i  i
  rnd-1_family-         58 GGTTCTGCAGTTGATTTTTGGNNTG----ACNATGNCTCCTGTNGCGAAG 103

  scaffold133|s     269837 TACCTTCAGTTCGCTCCCAGAATTGTGGTATAAGTGTTAAAACAGGTCCC 269886
                                ?     i  ?vvv  i  ?v v  ?v i  vi v   --  v vi
  rnd-1_family-        104 TACCTNCAGTTTGCNAGGAGGATNCTCGTNAAGGTTCTCAAA--GGACAT 151

  scaffold133|s     269887 CATT--GCCAAGAT-----TGCCATCCCTTCTCACGAGAGACTCAAGGAA 269929
                              i--        ----- ?   ?  vi -----    i   vi    i
  rnd-1_family-        152 CATCTGGCCAAGATCAGGCTNCCANCCGCT-----GAGAAACTGGAGGAG 196

  scaffold133|s     269930 TATTGAGCACTGATTGCAA-GGTGTCACCCTGCCCTTCCTAATGTATGGG 269978
                              i i  iv     -   - ?i ?  i    i   ?vvi     ?    
  rnd-1_family-        197 TATCGGGCGATGATT-CAACGNCGNCATCCTGTCCTNGACAATGTNTGGG 245

  scaffold133|s     269979 GTACAATGGATGG 269991
                            i  ?        
  rnd-1_family-        246 GCACNATGGATGG 258

Matrix = 20p43g.matrix
Kimura (with divCpGMod) = 28.19
Transitions / transversions = 0.90 (27/30)
Gap_init rate = 0.06 (16 / 252), avg. gap size = 1.38 (22 / 16)


1878 19.07 3.77 2.23 scaffold133|size826974 270833 271083 (554216) C rnd-5_family-2789#LTR/Pao (208) 568 310 m_b863s001i26 22677

  scaffold133|s     270833 CTCCTTCACCCTCTTCAGTCTTACCTTCTCCTCTCCAATCTCTTGCT--- 270879
                               v    i    v       v  v     ?v  vv   ?  i   ---
C rnd-5_family-        568 CTCCGTCACTCTCTGCAGTCTTTCCATCTCCNGTCACATCNCTCGCTGTC 519

  scaffold133|s     270880 ---TCTTGCTGCCTTTGCCCATGTTCATCATTACTATTCAAATCAAATAG 270926
                           ---i         i         v        i         ?     i 
C rnd-5_family-        518 ATCCCTTGCTGCCCTTGCCCATGATCATCATTGCTATTCAAANCAAATGG 469

  scaffold133|s     270927 AGGAAGAGTCAGAGGAATAGTTGGAACTTGCCTATGACTTCCAATCATAG 270976
                                 v  ii ?   i?   v   ? vi-   i v  iv  v     v 
C rnd-5_family-        468 AGGAAGCGTTGGNGGAGNAGTAGGANCAC-CCTGTTACCACCCATCATCG 420

  scaffold133|s     270977 CC---AGCATCATTGTCATCATGAATGGATGTTGTTGTCTCATTGCCTTT 271023
                             --- v???????????????????????????????????????????
C rnd-5_family-        419 CCTCAACNNNNNNNNNNNNNNNNNNNNNNNNNNNNNNNNNNNNNNNNNNN 370

  scaffold133|s     271024 TGATGCATTTGCATCTGAATTCTGAACTCCTCTCCTTGGTCTTCGTACCT 271073
                           ??????????????????     vvi        v      i  i  i  
C rnd-5_family-        369 NNNNNNNNNNNNNNNNNNATTCTCCGCTCCTCTCGTTGGTCCTCATATCT 320

  scaffold133|s     271074 TACTCTGCAT 271083
                            i i   ii 
C rnd-5_family-        319 TGCCCTGTGT 310

Matrix = 20p43g.matrix
Kimura (with divCpGMod) = 22.94
Transitions / transversions = 1.05 (20/19)
Gap_init rate = 0.02 (4 / 250), avg. gap size = 2.50 (10 / 4)


153 0.00 0.00 0.00 scaffold133|size826974 271084 271213 (554086) (TC)n#Simple_repeat 1 130 (0) c_b863s251i0 22678

  scaffold133|s     271084 TCTCTCTCTCTCTCTCTCTCTCTCTCTCTCTCTCTCTCTCTCTCTCTCTC 271133
                                                                             
  (TC)n#Simple_          1 TCTCTCTCTCTCTCTCTCTCTCTCTCTCTCTCTCTCTCTCTCTCTCTCTC 50

  scaffold133|s     271134 TCTCTCTCTCTCTCTCTCTCTCTCTCTCTCTCTCTCTCTCTCTCTCTCTC 271183
                                                                             
  (TC)n#Simple_         51 TCTCTCTCTCTCTCTCTCTCTCTCTCTCTCTCTCTCTCTCTCTCTCTCTC 100

  scaffold133|s     271184 TCTCTCTCTCTCTCTCTCTCTCTCTCTCTC 271213
                                                         
  (TC)n#Simple_        101 TCTCTCTCTCTCTCTCTCTCTCTCTCTCTC 130

Matrix = Unknown
Transitions / transversions = 1.00 (0/0)
Gap_init rate = 0.00 (0 / 129), avg. gap size = 0.0 (0 / 0)


1878 19.07 3.77 2.23 scaffold133|size826974 271214 271492 (553807) C rnd-5_family-2789#LTR/Pao (467) 309 31 m_b863s001i26 22677

  scaffold133|s     271214 CTCCATCCCCTTC---------TCGTTGTATCTGTATCTCATCTTGATGT 271254
                             i vii i    --------- i    iv    i    vi     i   
C rnd-5_family-        309 CTTCTCTCTCTTCGTCGCGCTCTTGTTGCCTCTGCATCTGGTCTTGGTGT 260

  scaffold133|s     271255 TGTTGATTTGAAATCATCAATATGATTTGGGAGAGTGATGGTTATTTGTC 271304
                                 i i ?         i  i i        i        vv i?  
C rnd-5_family-        259 TGTTGACTCGNAATCATCAACATAACTTGGGAGAATGATGGTTCGTCNTC 210

  scaffold133|s     271305 ATCAGGGATGCCTCACCTTCAATGACATCCCCTGGGGTTAGTAATTGGAG 271354
                           v  vv v       i   v i i v i         i  ?     v    
C rnd-5_family-        209 TTCTTGCATGCCTCGCCTGCGACGTCGTCCCCTGGGATTNGTAATGGGAG 160

  scaffold133|s     271355 TGATACTCTAGAAGTGGGTGAGGAAAGAACAGCAAAA--AAGTAAATGGG 271402
                              i      i                i   v    v--   --------
C rnd-5_family-        159 TGACACTCTAAAAGTGGGTGAGGAAAGGACATCAAACTCAAG-------- 118

  scaffold133|s     271403 TACAGAACAAGTGATAAATAAACAATTACTTACTATACCTCCACATGAAT 271452
                           ---    vv ?i ii   i  v?  iv   i    v      i i     
C rnd-5_family-        117 ---AGAAGCANCGGCAAACAATNAACAACTCACTAAACCTCCGCGTGAAT 71

  scaffold133|s     271453 TGCAGGCAACACTTCCATCATTTGTCTGTCCTCCTTCATT 271492
                            i v         i  i     i  v?     v i  i  
C rnd-5_family-         70 TACCGGCAACACTCCCGTCATTCGTGNGTCCTGCCTCGTT 31

Matrix = 20p43g.matrix
Kimura (with divCpGMod) = 22.94
Transitions / transversions = 1.73 (38/22)
Gap_init rate = 0.05 (13 / 278), avg. gap size = 1.69 (22 / 13)


428 27.18 9.49 2.59 scaffold133|size826974 271561 271813 (553486) C rnd-1_family-667#Unknown (95) 672 403 m_b863s001i27 22679

  scaffold133|s     271561 CATCTTCTGCAGCAAGGCCGTCTTCTTCCAACCCAGTGGCTCCCTCAGAC 271610
                               v    ?   i i?vvv  ?  i  ii ?  ?  ?i ?     ?   
C rnd-1_family-        672 CATCATCTGNAGCGAANAGCTCNTCCTCTGANCCNGTNACNCCCTCNGAC 623

  scaffold133|s     271611 TAATCTGTTAT-AAGC----AATTTTATAGCATTTGCTTCCTGGATGATG 271655
                            vv  vi v  -    ----   i ----- v  ?  i   i?  i vii
C rnd-1_family-        622 TTCTCGATGATCAAGCGGCGAATCT-----CCTTNGCCTCCCNGACGTCA 578

  scaffold133|s     271656 GGAGGAATGT-------------GCC----TTCATTCTAGACAGCTTGTT 271688
                            ??  v    -------------?  ----  ?i ii v  v        
C rnd-1_family-        577 GNNGGCATGTTGGGATCCCCNGTNCCCATCTTNGTCTTCGAGAGCTTGTT 528

  scaffold133|s     271689 TAACTTTTTCTTCAATTGATGTCC--TGTCCTCTCCAACTCTGGATGGAA 271736
                           v     i       i     vi  -- ?iv    i  --  ?  i  iv 
C rnd-1_family-        527 GAACTTCTTCTTCAGTTGATCCCCACTNCGCTCTTCA--TCNGGGTGATA 480

  scaffold133|s     271737 TCAAGTGTGCCAATCTGCAATAAGATCCCATTCTGTCCCTGCAATGCACA 271786
                           ?vvv     v iv v?  ? ii        i  ii??  ? v    vi? 
C rnd-1_family-        479 NGCCGTGTGGCGTTGNGCNACGAGATCCCACTCCANNCCNGAAATGGGNA 430

  scaffold133|s     271787 AATCTGCACAAATTGACTTGATCATGT 271813
                           i  viv i ii ii v  i? v     
C rnd-1_family-        429 GATACTCGCGGACCGCCTCNAGCATGT 403

Matrix = 20p43g.matrix
Kimura (with divCpGMod) = 33.72
Transitions / transversions = 1.31 (38/29)
Gap_init rate = 0.05 (12 / 252), avg. gap size = 2.58 (31 / 12)

309 23.05 4.32 6.29 scaffold133|size826974 271683 271844 (553455) C rnd-5_family-66#Unknown (525) 720 562 m_b863s001i28 22679

  scaffold133|s     271683 CTTGTTTAACTTTTTCTTCAATTGATGTCCTGTCCTCTCCAACTCTGGAT 271732
                                 v      -      i     v   ?  v vi     i  v  i 
C rnd-5_family-        720 CTTGTTAAACTTT-TCTTCAGTTGATCTCCNGTGCGTTCCAATTCAGGGT 672

  scaffold133|s     271733 GGAAT-CAAGTGTGCCAATCTGCAA-TAAGATCCCATTCTGTCCCTGCAA 271780
                                -ivv i   v iiv??  i -    -     i  --- v i vi 
C rnd-5_family-        671 GGAATGTCCGCGTGGCGGGNNGCGACTAAG-TCCCACTC---CACCGAGA 626

  scaffold133|s     271781 T--GCACAAATCTGCACAAATTGACTTGATCATGTGCTTGACTTCTTGCA 271828
                            -- ? -i   v -   i   ? vi i  v      v i? --   ii -
C rnd-5_family-        625 TCGGNA-GAATGT-CACGAATNGCTTCGAGCATGTGATCNA--TCTCAC- 581

  scaffold133|s     271829 TGCT---GTAGTTGGATCT 271844
                            v  ---            
C rnd-5_family-        580 TCCTCGAGTAGTTGGATCT 562

Matrix = 20p43g.matrix
Kimura (with divCpGMod) = 23.73
Transitions / transversions = 1.19 (19/16)
Gap_init rate = 0.09 (14 / 161), avg. gap size = 1.21 (17 / 14)

299 33.93 3.54 2.18 scaffold133|size826974 271690 271915 (553384) C rnd-5_family-579#Unknown (641) 3215 2987 m_b863s001i29 22679

  scaffold133|s     271690 AACTTTTTCTTCAATTGAT-----GTCCTGTCCTCTCCAACTCTGGATGG 271734
                                i     ?  i   i-----            vvi i  -     i
C rnd-5_family-       3215 AACTTCTTCTTNAACTGACCACCAGTCCTGTCCTCTAAGATTC-GGATGA 3167

  scaffold133|s     271735 AATCAAGTGTGCCAATCTGCAATAAGATCCCATTCTGTCCCTGCAATGCA 271784
                             i v iv i vi i ivv v i  v    v i   viv vv v   vvi
C rnd-5_family-       3166 AACCTAAGGCGATAGTTGTCCACAACATCCAACTCTTCGCGAGAAATTGG 3117

  scaffold133|s     271785 CAAATCTGCACAAATTGACTTGATCATGTGCTTGACTTCTTGCATGCTGT 271834
                           v i  vv v  iv  v  i iv v      i i  v  iv v i   v  
C rnd-5_family-       3116 AAGATAAGGACGCATGGATTCCAGCATGTGTTCGAATTTATTCGTGCGGT 3067

  scaffold133|s     271835 AGTTGGATCTAACA--CAA-CGCCCCCCCTCTCCTGCTCAAAACCTTCCC 271881
                           iv  v vi  vv  --  i-  i  v  i  i  v    i          
C rnd-5_family-       3066 GCTTCGTCCTTTCAGTCAGGCGTCCACCTTCCCCAGCTCGAAACCTTCCC 3017

  scaffold133|s     271882 AAACAAGCACTGACATAAGCCGTTTCCTCACCAA 271915
                           i   v     i---- v??  vi      v  i 
C rnd-5_family-       3016 GAACCAGCACC----TCNNCCCCTTCCTCCCCGA 2987

Matrix = 20p43g.matrix
Kimura (with divCpGMod) = 40.29
Transitions / transversions = 0.88 (35/40)
Gap_init rate = 0.04 (8 / 225), avg. gap size = 1.62 (13 / 8)


2190 12.22 0.84 1.69 scaffold133|size826974 271892 272249 (553050) C scaffold23|size1082546_(dbseq-nr_250)_[241298,247784]#LTR/Gypsy (0) 6487 6133 m_b863s001i30 22680

  scaffold133|s     271892 TGACATAAGCCGTTTCCTCACCAAAAAATATCACGCAAAAATTATAGGTA 271941
                               v i   i v   v  ii-              i             
C scaffold23|si       6487 TGACCTGAGCTGATTCGTCGT-AAAAAATATCACGCGAAAATTATAGGTA 6439

  scaffold133|s     271942 GGTTTGACAGGTGTCAAAGATTTTATTATATGAGCT-TATTTTATTACAA 271990
                               i          i       v   v        -      i -  v 
C scaffold23|si       6438 GGTTCGACAGGTGTCGAAGATTTGATTTTATGAGCTATATTTTGT-ACTA 6390

  scaffold133|s     271991 TTGTGAGGATGGAAGGGCAGTGGAACTGCATTTCCAATCCAAACAATGCA 272040
                                         i                 -           i     
C scaffold23|si       6389 TTGTGAGGATGGAAAGGCAGTGGAACTGCATT-CCAATCCAAACGATGCA 6341

  scaffold133|s     272041 AGACAATCATTGTGTAGATC-CTACACAAAATTGGTATGTTCATACCCTT 272089
                            -  i     v      i i-        v  -                 
C scaffold23|si       6340 A-ACGATCATGGTGTAGGTTTCTACACAATAT-GGTATGTTCATACCCTT 6293

  scaffold133|s     272090 CTCAAGGGTGTTTATACACTTCTCTTGTGTGTTCTCTTGATTGGGGTTCT 272139
                             v vi i  i   v ivi i   iv v           v          
C scaffold23|si       6292 CTGATAGATGCTTAGATCTTCCTCCAGGGTGTTCTCTTGTTTGGGGTTCT 6243

  scaffold133|s     272140 GAACTTCTATGTTGGGGAGTCCATCCCATTGGGAGGTGGACTCTCCTACT 272189
                                  i                v  i i                    
C scaffold23|si       6242 GAACTTCCATGTTGGGGAGTCCATGCCGTCGGGAGGTGGACTCTCCTACT 6193

  scaffold133|s     272190 GGGGAGTCCTGAGAATGCTCCT-TTTAGCTTTTGTACCCAGCGGTACAAA 272238
                           v   -                 -     v        v   v        
C scaffold23|si       6192 TGGG-GTCCTGAGAATGCTCCTATTTAGGTTTTGTACACAGGGGTACAAA 6144

  scaffold133|s     272239 AAAGGCTGATT 272249
                                      
C scaffold23|si       6143 AAAGGCTGATT 6133

Matrix = 20p43g.matrix
Kimura (with divCpGMod) = 10.94
Transitions / transversions = 1.15 (23/20)
Gap_init rate = 0.03 (9 / 357), avg. gap size = 1.00 (9 / 9)

440 14.08 0.00 0.00 scaffold133|size826974 272204 272274 (553025) C scaffold360|size312727_(dbseq-nr_717)_[58593,65069]#LTR/Gypsy (356) 6121 6051 m_b863s001i31 22680

  scaffold133|s     272204 ATGCTCCTTTTAGCTTTTGTACCCAGCGGTACAAAAAAGGCTGATTGTTG 272253
                                  v     v            v                   v   
C scaffold360|s       6121 ATGCTCCATTTAGGTTTTGTACCCAGGGGTACAAAAAAGGCTGATTCTTG 6072

  scaffold133|s     272254 GTGTATGTCAAGCCCCCCTAC 272274
                            iv       vv v    i  
C scaffold360|s       6071 GCCTATGTCACTCGCCCCCAC 6051

Matrix = 20p43g.matrix
Kimura (with divCpGMod) = 15.64
Transitions / transversions = 0.25 (2/8)
Gap_init rate = 0.00 (0 / 70), avg. gap size = 0.0 (0 / 0)


1849 25.04 1.41 4.74 scaffold133|size826974 272264 272829 (552470) C rnd-5_family-579#Unknown (845) 3011 2464 m_b863s001i32 22679

  scaffold133|s     272264 AGCCCCCCTACCCCTTCCTCCCTGTCCTCTTCGTCCTCTGTGACCTTGAC 272313
                              v  i ??            i v  ? ii vi    i i     i   
C rnd-5_family-       3011 AGCACCTCNNCCCCTTCCTCCCCGACCNCCCCTCCCTCCGCGACCTCGAC 2962

  scaffold133|s     272314 CAGCAGTCCTGCCAGCTTGGTAGTTTGCTGCCTGGGAATTTGGTGCAACT 272363
                                 i  v   i      vi    i    i  v      v    ii v
C rnd-5_family-       2961 CAGCAGCCCAGCCGGCTTGGGGGTTTACTGCTTGCGAATTTTGTGCGGCG 2912

  scaffold133|s     272364 ACAATCTGAGGTAATGCAATGGCAATCTGAAGTAGCACATTGGCAACAGC 272413
                           i iiiiv      ?v   v v  iii i  --i   ----  ----  v 
C rnd-5_family-       2911 GCGGCTGGAGGTANAGCATTTGCGGCCCGA--CAGC----TG----CATC 2872

  scaffold133|s     272414 AGCAGAATCAGGGGGAGCAGG----AAGCAAAGCATCCATAACAGTAACT 272459
                           v vi i ? i  i  vi iv ---- ?   ?    ?  iiiiiiiiv?  
C rnd-5_family-       2871 TGGGGGANCGGGAGGCACGTGCCACANGCANAGCANCCGCGGTGACTNCT 2822

  scaffold133|s     272460 GCAGCAGCAGCAACTG-GGTAAGCGGCCACTGCGA-GAGCATTGTCGTGA 272507
                                    ?      -  ii - v  v     i - i   viv   i  
C rnd-5_family-       2821 GCAGCAGCANCAACTGCGGCGA-CTGCGACTGCAACGGGCAACTTCGCGA 2773

  scaffold133|s     272508 GCAGTGCCACATGTGCGCTGAGCAATGGACTTTAGCGTCTCATCTTTGCA 272557
                           - -    vv ii v  i -iv  i       i  i           i v 
C rnd-5_family-       2772 -C-GTGCGTCGCGAGCAC-ATGCGATGGACTCTAACGTCTCATCTTCGGA 2726

  scaffold133|s     272558 GCTGACTTCCTCTTCTTCCTTGCCATCTGACAATGGAATACCGGGGAGGG 272607
                            ii         v  v  ? iii    i  ii      i i         
C rnd-5_family-       2725 GTCGACTTCCTCGTCATCNTCATCATCCGATGATGGAACATCGGGGAGGG 2676

  scaffold133|s     272608 CGTATCTTTCATCGTTATCTGCAGCAATGATGAGGAAAAGGGCAATTGAT 272657
                               v   - i    ii  -  v ------ v  iiv ivv    v  --
C rnd-5_family-       2675 CGTAGCTT-CGTCGTCGTC-GCCG------TCAGAGTAGTTGCAAATG-- 2636

  scaffold133|s     272658 TGCTTGTCCTGATGGGAAACAAATGGAAAGAGGGATGGTGAAATAGGGCT 272707
                             iv ? i -    i    ii      iivi v     ii          
C rnd-5_family-       2635 TGTATNTTC-GATGAGAAATGAATGGAGGCGGTGATGGCAAAATAGGGCT 2587

  scaffold133|s     272708 TAGAAAACACTTCTCTAAAATTGAGAA-AATTTTGGGAATGGGAACGCCT 272756
                                   ?v         ? i     -           i     v    
C rnd-5_family-       2586 TAGAAAACNGTTCTCTAAANTCGAGAATAATTTTGGGAACGGGAAAGCCT 2537

  scaffold133|s     272757 TTCCAGCATAAAA-TCAAAAAAGAATGTAGAAAAATAGACTCTAGGGGGA 272805
                              i   v     - ivi     i iv                    iv 
C rnd-5_family-       2536 TTCTAGCCTAAAATTTCGAAAAGGACCTAGAAAAATAGACTCTAGGGACA 2487

  scaffold133|s     272806 CCCAAACATGTTGGGAAGGCTCCA 272829
                           - i   v  i              
C rnd-5_family-       2486 -CTAAAAATATTGGGAAGGCTCCA 2464

Matrix = 20p43g.matrix
Kimura (with divCpGMod) = 25.00
Transitions / transversions = 1.93 (89/46)
Gap_init rate = 0.05 (31 / 565), avg. gap size = 1.10 (34 / 31)


239 9.82 3.70 5.66 scaffold133|size826974 272783 272836 (552463) rnd-5_family-524#Unknown 529 581 (280) m_b863s001i33 22681

  scaffold133|s     272783 TAGAAAAATAG-ACTCTAGGGGGAC-CCAAACATGTTGGGAAGGCTCCAG 272830
                                      -   -     --  -  i  v  i              i
  rnd-5_family-        529 TAGAAAAATAGTACT-TAGGG--ACTCCGAAAATATTGGGAAGGCTCCAA 575

  scaffold133|s     272831 TGAGTG 272836
                            v    
  rnd-5_family-        576 TTAGTG 581

Matrix = 20p43g.matrix
Kimura (with divCpGMod) = 8.52
Transitions / transversions = 1.50 (3/2)
Gap_init rate = 0.09 (5 / 53), avg. gap size = 1.00 (5 / 5)


1389 8.06 0.54 0.00 scaffold133|size826974 272883 273068 (552231) C genome_4_4579#DNA (1) 420 234 m_b863s001i34 22682

  scaffold133|s     272883 CGTAAAAATTGGTTTATAAGAACTATCACATTATAAGAACCACTCTCTCC 272932
                                                                      i      
C genome_4_4579        420 CGTAAAAATTGGTTTATAAGAACTATCACATTATAAGAACCACCCTCTCC 371

  scaffold133|s     272933 ACCTTGCACAATATTTGTCATTTTTATGCCCTGAACACGATCTTTAGAAT 272982
                            v  v    i                v     i   i             
C genome_4_4579        370 AACTGGCACGATATTTGTCATTTTTAGGCCCTAAACGCGATCTTTAGAAT 321

  scaffold133|s     272983 CTAAATCACTACG-ATGCATTGCGGTCATCAACCTCAACATGCCCATATT 273031
                                   i    -  v   v   v      i                 i
C genome_4_4579        320 CTAAATCATTACGAATCCATAGCGCTCATCAGCCTCAACATGCCCATATC 271

  scaffold133|s     273032 CATAGCTCCTCGTAACTCCTTCTGGTTCACAAGTTAT 273068
                                    i                    i      
C genome_4_4579        270 CATAGCTCCCCGTAACTCCTTCTGGTTCACGAGTTAT 234

Matrix = 20p43g.matrix
Kimura (with divCpGMod) = 6.94
Transitions / transversions = 1.50 (9/6)
Gap_init rate = 0.01 (1 / 185), avg. gap size = 1.00 (1 / 1)

291 17.47 0.00 1.59 scaffold133|size826974 273017 273080 (552219) C genome_4_4690#DNA (136) 284 222 m_b863s001i35 22682

  scaffold133|s     273017 CAACATGCCCATATTCATAGCTCCTCGTAACTCCTTCTGGTTCACAAGTT 273066
                                         v         iv        vvi     vv i    
C genome_4_4690        284 CAACATGCCCATATGCATAGCTCCCAGTAACTCCGGTTGGTTGTCGAGTT 235

  scaffold133|s     273067 ATCAAGATTTTTTC 273080
                              - v     v  
C genome_4_4690        234 ATC-ACATTTTATC 222

Matrix = 20p43g.matrix
Kimura (with divCpGMod) = 18.09
Transitions / transversions = 0.38 (3/8)
Gap_init rate = 0.02 (1 / 63), avg. gap size = 1.00 (1 / 1)


242 5.88 0.00 0.00 scaffold133|size826974 273061 273094 (552205) C rnd-1_family-1270#Unknown (34) 44 11 m_b863s001i36 22683

  scaffold133|s     273061 CAAGTTATCAAGATTTTTTCATAATCTTAGTTGT 273094
                              i                 v            
C rnd-1_family-         44 CAAATTATCAAGATTTTTTCAAAATCTTAGTTGT 11

Matrix = 20p43g.matrix
Kimura (with divCpGMod) = 6.13
Transitions / transversions = 1.00 (1/1)
Gap_init rate = 0.00 (0 / 33), avg. gap size = 0.0 (0 / 0)


1062 13.26 3.55 0.49 scaffold133|size826974 273067 273110 (552189) C rnd-2_family-88#Unknown (36) 973 930 m_b863s001i37 22684

  scaffold133|s     273067 ATCAAGATTTTTTCATAATCTTAGTTGTATTGGAAACTAAGCCT 273110
                                          v                      i    i
C rnd-2_family-        973 ATCAAGATTTTTTCAAAATCTTAGTTGTATTGGAAACTGAGCCC 930

Matrix = 20p43g.matrix
Kimura (with divCpGMod) = 14.93
Transitions / transversions = 2.00 (2/1)
Gap_init rate = 0.00 (0 / 43), avg. gap size = 0.0 (0 / 0)


37 4.81 0.00 0.00 scaffold133|size826974 273111 273153 (552146) (TCC)n#Simple_repeat 1 43 (0) c_b863s251i1 22685

  scaffold133|s     273111 TCCTCCTTCTACTCCTCCTCCTCCTCCTCCTCCTCCTCCTCCT 273153
                                  i  v                                
  (TCC)n#Simple          1 TCCTCCTCCTCCTCCTCCTCCTCCTCCTCCTCCTCCTCCTCCT 43

Matrix = Unknown
Transitions / transversions = 1.00 (1/1)
Gap_init rate = 0.00 (0 / 42), avg. gap size = 0.0 (0 / 0)


1062 13.26 3.55 0.49 scaffold133|size826974 273154 273305 (551994) C rnd-2_family-88#Unknown (80) 929 772 m_b863s001i37 22684

  scaffold133|s     273154 T------CAGTGAGAAAGTTTTTTCACTTTTTGCCAAAACAGGTACTTAC 273197
                            ------        v                    ?             
C rnd-2_family-        929 TTTTCTTCAGTGAGACAGTTTTTTCACTTTTTGCCANAACAGGTACTTAC 880

  scaffold133|s     273198 ACGATGAGCTCAATTGAAGGTACCTGTAAA-AAATAATTTTTCGGGTTGG 273246
                           -  vvi    v vv v  vv          -  v ?        vv v i
C rnd-2_family-        879 -CGTGAAGCTGATGTCAACTTACCTGTAAATAATTNATTTTTCGCTTGGA 831

  scaffold133|s     273247 CGTACATGGGTAGGCATCATGTTTTGATGTCTGTTTACCTTAAAAATTAT 273296
                                        v              v ?  ii      v        
C rnd-2_family-        830 CGTACATGGGTAGTCATCATGTTTTGATCTNTGCCTACCTTTAAAATTAT 781

  scaffold133|s     273297 ACCTTGCTT 273305
                            i   ii  
C rnd-2_family-        780 ATCTTATTT 772

Matrix = 20p43g.matrix
Kimura (with divCpGMod) = 14.93
Transitions / transversions = 0.44 (7/16)
Gap_init rate = 0.02 (3 / 151), avg. gap size = 2.67 (8 / 3)


1912 14.31 0.60 4.32 scaffold133|size826974 273157 273492 (551807) rnd-1_family-26#Unknown 1 324 (0) m_b863s001i38 22686

  scaffold133|s     273157 GTGAGAAAGTTTTTTCACTTTTTGCCAAAACAGGTACTTACACGATGAGC 273206
                                 v                    v           v   ii i   
  rnd-1_family-          1 GTGAGACAGTTTTTTCACTTTTTGCCATAACAGGTACTTCCACAGTAAGC 50

  scaffold133|s     273207 TCAATTGAAGGTACCTGTAAAAAAT-AATTTTTCGGGTTGGCGTACATGG 273255
                            ?  vi   vv          v   -              i         
  rnd-1_family-         51 TNAAGCGAACTTACCTGTAAATAATTAATTTTTCGGGTTGACGTACATGG 100

  scaffold133|s     273256 GTAGGCATCATGTTTTGATGTCTGTTTACCTTAAAAATTATACCTTGCTT 273305
                               v              v            v         i   ii  
  rnd-1_family-        101 GTAGTCATCATGTTTTGATCTCTGTTTACCTTTAAAATTATATCTTATTT 150

  scaffold133|s     273306 TAAAAATGGGTGCGAGCGCAAGTGCAGCGTGCGCAAAGCGCTCGAGGCGC 273355
                           i         i   vv   iv i vi   i    i      v        
  rnd-1_family-        151 CAAAAATGGGCGCGTTCGCGTGCGAGGCGCGCGCGAAGCGCGCGAGGCGC 200

  scaffold133|s     273356 TCATGCCCATTTGAAACTACTATTATTTAATTAAGCGTAGACACGCCACT 273405
                           v ii        ---  -----------  i            v      
  rnd-1_family-        201 ACGCGCCCATTT---AC-----------AACTAAGCGTAGACAAGCCACT 236

  scaffold133|s     273406 TCA-TTTTAAAAGTATGTCTTCCTCTGTCTCTACAAATTGCATTCTGTCT 273454
                            i -       vv  i v          i     i               
  rnd-1_family-        237 TTATTTTTAAACCTACGACTTCCTCTGTTTCTACGAATTGCATTCTGTCT 286

  scaffold133|s     273455 TGCTCGCTACAAAAAATCTTGCATCAGCTGCTGGTAAT 273492
                           v                      v i      i     
  rnd-1_family-        287 AGCTCGCTACAAAAAATCTTGCAGCGGCTGCTAGTAAT 324

Matrix = 20p43g.matrix
Kimura (with divCpGMod) = 12.19
Transitions / transversions = 1.09 (24/22)
Gap_init rate = 0.05 (16 / 335), avg. gap size = 1.00 (16 / 16)


624 9.09 11.11 0.00 scaffold133|size826974 273488 273586 (551713) C genome_4_4579#DNA (183) 238 129 m_b863s001i39 22682

  scaffold133|s     273488 GTAATGTGATTTTCCCCTTAAAATCACCACACATCACGG----------- 273526
                             v    v             iv               v-----------
C genome_4_4579        238 GTTATGTCATTTTCCCCTTAAGCTCACCACACATCACGCCCACACCACCC 189

  scaffold133|s     273527 GCACACCACCTACATGCCACCCACATGCTTTTGTTGCACCCACTTTTGGT 273576
                           i                                vi               
C genome_4_4579        188 ACACACCACCTACATGCCACCCACATGCTTTTGGCGCACCCACTTTTGGT 139

  scaffold133|s     273577 GACAAACAGT 273586
                            v        
C genome_4_4579        138 GCCAAACAGT 129

Matrix = 20p43g.matrix
Kimura (with divCpGMod) = 8.67
Transitions / transversions = 0.50 (3/6)
Gap_init rate = 0.01 (1 / 98), avg. gap size = 11.00 (11 / 1)


25572 0.49 0.28 0.35 scaffold133|size826974 273587 276430 (548869) C scaffold3|size1191850_(dbseq-nr_493)_[349346,364513]#LTR/Copia (6153) 9015 6174 m_b863s001i40 22687

  scaffold133|s     273587 GGTTTGAGATATTTGTGGTCACTTATGGTCACCTTCTGCCAATGGTCACC 273636
                                                                             
C scaffold3|siz       9015 GGTTTGAGATATTTGTGGTCACTTATGGTCACCTTCTGCCAATGGTCACC 8966

  scaffold133|s     273637 AGATTTATCAGTTTTTAAGTTACAAATTACCACCGAAATACTTTCCTGTT 273686
                                                                             
C scaffold3|siz       8965 AGATTTATCAGTTTTTAAGTTACAAATTACCACCGAAATACTTTCCTGTT 8916

  scaffold133|s     273687 ACAATAAATTTCATTATTCTATCACTACCCCCAAACAATTATAACAAAAC 273736
                                                                             
C scaffold3|siz       8915 ACAATAAATTTCATTATTCTATCACTACCCCCAAACAATTATAACAAAAC 8866

  scaffold133|s     273737 CACAGTAGTTTGCATATAATCATCACAACATGCACGACATGTATGTATCA 273786
                                                                             
C scaffold3|siz       8865 CACAGTAGTTTGCATATAATCATCACAACATGCACGACATGTATGTATCA 8816

  scaffold133|s     273787 TTGACCCAAACATAACACCGTCGCGAACATAACATCCAGATGAAATGGTC 273836
                                                                             
C scaffold3|siz       8815 TTGACCCAAACATAACACCGTCGCGAACATAACATCCAGATGAAATGGTC 8766

  scaffold133|s     273837 AGTTAGCTCCACAAAGATTATGTCCTCAAAAACAACACATATGCACCCCA 273886
                                                                             
C scaffold3|siz       8765 AGTTAGCTCCACAAAGATTATGTCCTCAAAAACAACACATATGCACCCCA 8716

  scaffold133|s     273887 TCTTACCGTCGCCTTGACCACAGCTGTTATATATATAACAATGTCCCATA 273936
                                                                             
C scaffold3|siz       8715 TCTTACCGTCGCCTTGACCACAGCTGTTATATATATAACAATGTCCCATA 8666

  scaffold133|s     273937 CATAACCATATTGTCATAAGTAACTCTGTGTTATATATATAACATCGATC 273986
                                      v       v                              
C scaffold3|siz       8665 CATAACCATATGGTCATAACTAACTCTGTGTTATATATATAACATCGATC 8616

  scaffold133|s     273987 CAAACATAACACCATCCAGAACAATAAATCCAGATGAAAATGCCAGTTAG 274036
                                                                             
C scaffold3|siz       8615 CAAACATAACACCATCCAGAACAATAAATCCAGATGAAAATGCCAGTTAG 8566

  scaffold133|s     274037 CTCAACAAGAACAGTTCCT-AAAAACATCACATCTCTTCATTTATCTTAC 274085
                                              -    v                         
C scaffold3|siz       8565 CTCAACAAGAACAGTTCCTCAAAACCATCACATCTCTTCATTTATCTTAC 8516

  scaffold133|s     274086 CGTCACTTTGATCACTGGTGTTATATATATAACAACGTCGCGTACGTAAC 274135
                                                                    iv       
C scaffold3|siz       8515 CGTCACTTTGATCACTGGTGTTATATATATAACAACGTCGCAGACGTAAC 8466

  scaffold133|s     274136 CTATTTGGTCTGCCAACAAAGTGTGTTATTATTTCTCGGCCATGGTGATC 274185
                                                                -            
C scaffold3|siz       8465 CTATTTGGTCTGCCAACAAAGTGTGTTATTATTTCTC-GCCATGGTGATC 8417

  scaffold133|s     274186 TCGATTATATATATAACAAAAAAACAAAAACGTACCTCTTTTCATAAAAA 274235
                                            --             i                 
C scaffold3|siz       8416 TCGATTATATATATAAC--AAAAACAAAAACGCACCTCTTTTCATAAAAA 8369

  scaffold133|s     274236 CATGTCTCTTCTCATCATCTGAATCGTCCCATTCACCCCTGAGTCCTCCT 274285
                                                                             
C scaffold3|siz       8368 CATGTCTCTTCTCATCATCTGAATCGTCCCATTCACCCCTGAGTCCTCCT 8319

  scaffold133|s     274286 CTTCTTCGGCGCTTCCCATTCATCAAAATCCGAGGGTATTTCCGGCCAAG 274335
                                                                             
C scaffold3|siz       8318 CTTCTTCGGCGCTTCCCATTCATCAAAATCCGAGGGTATTTCCGGCCAAG 8269

  scaffold133|s     274336 CCACTTCGCTCCTCTTCTGTCTGTGCTTGAAATTCCCCTTCAACGCATCC 274385
                                                                             
C scaffold3|siz       8268 CCACTTCGCTCCTCTTCTGTCTGTGCTTGAAATTCCCCTTCAACGCATCC 8219

  scaffold133|s     274386 TCATGTAATCTCACCCAGCGTGCTGCTTCTTCCCGAATTCTTTCACAGAA 274435
                                i                                            
C scaffold3|siz       8218 TCATGCAATCTCACCCAGCGTGCTGCTTCTTCCCGAATTCTTTCACAGAA 8169

  scaffold133|s     274436 AACAAATAACCCCGGTTTGGGTGAATCGAACAGGTTATTGAATTCCCTAT 274485
                                                                             
C scaffold3|siz       8168 AACAAATAACCCCGGTTTGGGTGAATCGAACAGGTTATTGAATTCCCTAT 8119

  scaffold133|s     274486 TGTAACGCTCCATGACATTATTCGTTCTCTGATGTCTTTTATTGATCAAA 274535
                                                                             
C scaffold3|siz       8118 TGTAACGCTCCATGACATTATTCGTTCTCTGATGTCTTTTATTGATCAAA 8069

  scaffold133|s     274536 AGAAACAGCGTTAGTTCTTTGTGGTATCATACTTCCAGATCATATCCAAA 274585
                                                                             
C scaffold3|siz       8068 AGAAACAGCGTTAGTTCTTTGTGGTATCATACTTCCAGATCATATCCAAA 8019

  scaffold133|s     274586 ATATCGACATCATGCTCCTGGAATAAAACAAACACCTAAAGACAGTGATA 274635
                                                                             
C scaffold3|siz       8018 ATATCGACATCATGCTCCTGGAATAAAACAAACACCTAAAGACAGTGATA 7969

  scaffold133|s     274636 CTTACATCTCTCGCCGCCAGTCCCCTTTTTTGTCCGAATTGTAATTGAAC 274685
                                                    -                        
C scaffold3|siz       7968 CTTACATCTCTCGCCGCCAGTCCCC-TTTTTGTCCGAATTGTAATTGAAC 7920

  scaffold133|s     274686 ATCTCAATTAACTTTGGTTTCAACCAAGTTGGGACGAAATATTTGTTCAT 274735
                                                                             
C scaffold3|siz       7919 ATCTCAATTAACTTTGGTTTCAACCAAGTTGGGACGAAATATTTGTTCAT 7870

  scaffold133|s     274736 GAAATCTTCGAATCTCTTCTTTTCGCATCTCTTGATGCCCTTCGTCTTCT 274785
                                                                       i     
C scaffold3|siz       7869 GAAATCTTCGAATCTCTTCTTTTCGCATCTCTTGATGCCCTTCGCCTTCT 7820

  scaffold133|s     274786 GCACCATCTCCCTGATATAATCCACCCCTTTCAGCATATCTTCTTTCCTG 274835
                                                                             
C scaffold3|siz       7819 GCACCATCTCCCTGATATAATCCACCCCTTTCAGCATATCTTCTTTCCTG 7770

  scaffold133|s     274836 ATGACTGTCAAAAAGTCAAACATCGGCAATATAATCTTGATGTCATCTCT 274885
                                    -                                        
C scaffold3|siz       7769 ATGACTGTC-AAAAGTCAAACATCGGCAATATAATCTTGATGTCATCTCT 7721

  scaffold133|s     274886 CTCGAATCCCCTTTCAATCATGTTGTGTCTGATCGCCTGCTTCCAATGGA 274935
                                                                             
C scaffold3|siz       7720 CTCGAATCCCCTTTCAATCATGTTGTGTCTGATCGCCTGCTTCCAATGGA 7671

  scaffold133|s     274936 AGAAGCAACCGAGATGGTAATCACATCCAAACCATTTCTCTATCGAATTC 274985
                                                                             
C scaffold3|siz       7670 AGAAGCAACCGAGATGGTAATCACATCCAAACCATTTCTCTATCGAATTC 7621

  scaffold133|s     274986 ACCAACGCCCACTCGAAATCGTGCATCACTCCTGTCACATCAATGCCCTT 275035
                                         i                                   
C scaffold3|siz       7620 ACCAACGCCCACTCAAAATCGTGCATCACTCCTGTCACATCAATGCCCTT 7571

  scaffold133|s     275036 TGGCCCTATT-AAAAAAACACATGAATTTTTAAGAAAAGTGAACATATAA 275084
                                    v-                                       
C scaffold3|siz       7570 TGGCCCTATGAAAAAAAACACATGAATTTTTAAGAAAAGTGAACATATAA 7521

  scaffold133|s     275085 TGACCGTATTATTTTCATGTCCAAAAAAAACCATCATGTTAGGAACTCAC 275134
                                                 ---                         
C scaffold3|siz       7520 TGACCGTATTATTTTCATGTCC---AAAAACCATCATGTTAGGAACTCAC 7474

  scaffold133|s     275135 CCACGATGGATACTATGTGTGACCACAGTAGGTTGTACGCCTCTTCTGAT 275184
                                                                             
C scaffold3|siz       7473 CCACGATGGATACTATGTGTGACCACAGTAGGTTGTACGCCTCTTCTGAT 7424

  scaffold133|s     275185 TTTTTCGTCATTGGACAATAAAATATCGGTGTATGCATGGAGCTTGCATG 275234
                                                                             
C scaffold3|siz       7423 TTTTTCGTCATTGGACAATAAAATATCGGTGTATGCATGGAGCTTGCATG 7374

  scaffold133|s     275235 GTCCATGACTGAGAATATCACTACTTGATAGAACCCCCTTGGCG-CCCGT 275283
                                                                       -     
C scaffold3|siz       7373 GTCCATGACTGAGAATATCACTACTTGATAGAACCCCCTTGGCGCCCCGT 7324

  scaffold133|s     275284 CAAGCGTTGCATCGACATGCAAGAATAG-TTTTTATACTTCAGTAGTTTC 275332
                              i                        -                     
C scaffold3|siz       7323 CAAACGTTGCATCGACATGCAAGAATAGTTTTTTATACTTCAGTAGTTTC 7274

  scaffold133|s     275333 ATCAGAGGATGCAACGAGAAACCTAGAATTCTTTGTGGCCCATCCTCATC 275382
                                                                             
C scaffold3|siz       7273 ATCAGAGGATGCAACGAGAAACCTAGAATTCTTTGTGGCCCATCCTCATC 7224

  scaffold133|s     275383 ACTCCAAAAATGGAGAACATCAGAAAATTTTCCGTCTTAGTCCCATTTCC 275432
                                                                             
C scaffold3|siz       7223 ACTCCAAAAATGGAGAACATCAGAAAATTTTCCGTCTTAGTCCCATTTCC 7174

  scaffold133|s     275433 GTACTTCATCTCGATCGCTCGGAACTTATCGTCGCCATACATATCCCTGC 275482
                                             -                               
C scaffold3|siz       7173 GTACTTCATCTCGATCGC-CGGAACTTATCGTCGCCATACATATCCCTGC 7125

  scaffold133|s     275483 GAGTGTTCCTAATTAAATTGCATCCCTG-CGAAGCCAAACAGCATCAGTG 275531
                                                       -                     
C scaffold3|siz       7124 GAGTGTTCCTAATTAAATTGCATCCCTGCCGAAGCCAAACAGCATCAGTG 7075

  scaffold133|s     275532 TTTTATACATTACAACTTTGAAGTCACACATATCATTTGTTATATACATA 275581
                                                                             
C scaffold3|siz       7074 TTTTATACATTACAACTTTGAAGTCACACATATCATTTGTTATATACATA 7025

  scaffold133|s     275582 ACATTGTCATAAACATACCTTTCATTTGTGATCCCCCAATAATGTCATTG 275631
                                                                             
C scaffold3|siz       7024 ACATTGTCATAAACATACCTTTCATTTGTGATCCCCCAATAATGTCATTG 6975

  scaffold133|s     275632 TAAAATGGATGAATGACAAAGTTAAGTATATATATAACCATGACACATAA 275681
                                                                             
C scaffold3|siz       6974 TAAAATGGATGAATGACAAAGTTAAGTATATATATAACCATGACACATAA 6925

  scaffold133|s     275682 ACATCTGTGTTATATACATAACATCGATATATAACAAACACATAAACAAC 275731
                                                                             
C scaffold3|siz       6924 ACATCTGTGTTATATACATAACATCGATATATAACAAACACATAAACAAC 6875

  scaffold133|s     275732 TGTGTTATATATGTAACATTGATGGAGAACTTACCTGGTCGAATCATTTC 275781
                                                                             
C scaffold3|siz       6874 TGTGTTATATATGTAACATTGATGGAGAACTTACCTGGTCGAATCATTTC 6825

  scaffold133|s     275782 AAGCGGTTTGT--CGAAAACAAATAGTAGTAACGTTAGCGAACATACATT 275829
                                      --                                     
C scaffold3|siz       6824 AAGCGGTTTGTCCCGAAAACAAATAGTAGTAACGTTAGCGAACATACATT 6775

  scaffold133|s     275830 CAAACCGTAAATAATATACAATTCATCGCAATGGGGGCAAGACTTTACCA 275879
                                                                             
C scaffold3|siz       6774 CAAACCGTAAATAATATACAATTCATCGCAATGGGGGCAAGACTTTACCA 6725

  scaffold133|s     275880 CATCCGAGCTGAGGATCCTCAGCGCACCGCCTCCT-CCGCCCCCACTGTC 275928
                                                              -              
C scaffold3|siz       6724 CATCCGAGCTGAGGATCCTCAGCGCACCGCCTCCTCCCGCCCCCACTGTC 6675

  scaffold133|s     275929 TCTTCACGAACCATGCTCCAAATCTTCATTGGAGCTAGCCATATCTTCTC 275978
                                                                             
C scaffold3|siz       6674 TCTTCACGAACCATGCTCCAAATCTTCATTGGAGCTAGCCATATCTTCTC 6625

  scaffold133|s     275979 TACAGCCAACTCCGTCAAGCGATTCTTGAACCTTTCTGTTAAGTCCGTCA 276028
                                             i                               
C scaffold3|siz       6624 TACAGCCAACTCCGTCAAACGATTCTTGAACCTTTCTGTTAAGTCCGTCA 6575

  scaffold133|s     276029 TTTCTCTCTTGTCTGGAGCGTCACTGATAGATTTCCCTGTTGTTGCGGCT 276078
                                            i                                
C scaffold3|siz       6574 TTTCTCTCTTGTCTGGAACGTCACTGATAGATTTCCCTGTTGTTGCGGCT 6525

  scaffold133|s     276079 ATTCCATTTTTACTTCTGCATACCTCGAATGACTTCCGCTCAGAGTCCAT 276128
                                                                             
C scaffold3|siz       6524 ATTCCATTTTTACTTCTGCATACCTCGAATGACTTCCGCTCAGAGTCCAT 6475

  scaffold133|s     276129 TCTGACTCCCCTGTAGGCCCTCCCACCAATGTCAACTTTAGCTTCGCGTC 276178
                                                                             
C scaffold3|siz       6474 TCTGACTCCCCTGTAGGCCCTCCCACCAATGTCAACTTTAGCTTCGCGTC 6425

  scaffold133|s     276179 GCATTTAAATGTACGATATGACTTGCACCTGTAATAACATGTCATTTTCC 276228
                                                                             
C scaffold3|siz       6424 GCATTTAAATGTACGATATGACTTGCACCTGTAATAACATGTCATTTTCC 6375

  scaffold133|s     276229 TGATGTTCGGTGTCTTCATCCTTGAGTATGGATGACTGATCTCCCCCGTT 276278
                                                       i                     
C scaffold3|siz       6374 TGATGTTCGGTGTCTTCATCCTTGAGTACGGATGACTGATCTCCCCCGTT 6325

  scaffold133|s     276279 TTTCCATAGAAGACACGCGTGGGCCACCTCTCATTAACCCAATCCTCGGT 276328
                                                                             
C scaffold3|siz       6324 TTTCCATAGAAGACACGCGTGGGCCACCTCTCATTAACCCAATCCTCGGT 6275

  scaffold133|s     276329 AATGCTTATCTTTTTAGAGTCTCCCAATTTTTCATCTTCGTTCCGCTTTA 276378
                                     -                                       
C scaffold3|siz       6274 AATGCTTATC-TTTTAGAGTCTCCCAATTTTTCATCTTCGTTCCGCTTTA 6226

  scaffold133|s     276379 GAAGTAACATTGTAAAACATAGTTAGAAGATGGAAATATTGTAATAACAG 276428
                                                                             
C scaffold3|siz       6225 GAAGTAACATTGTAAAACATAGTTAGAAGATGGAAATATTGTAATAACAG 6176

  scaffold133|s     276429 TG 276430
                             
C scaffold3|siz       6175 TG 6174

Matrix = 20p43g.matrix
Kimura (with divCpGMod) = 0.46
Transitions / transversions = 1.80 (9/5)
Gap_init rate = 0.01 (17 / 2843), avg. gap size = 1.06 (18 / 17)

52843 0.40 0.40 0.28 scaffold133|size826974 274431 280235 (545064) C scaffold3|size1191850_(dbseq-nr_493)_[349346,364513]#LTR/Copia (6995) 8173 2362 m_b864s001i0 22687

  scaffold133|s     274431 CAGAAAACAAATAACCCCGGTTTGGGTGAATCGAACAGGTTATTGAATTC 274480
                                                                             
C scaffold3|siz       8173 CAGAAAACAAATAACCCCGGTTTGGGTGAATCGAACAGGTTATTGAATTC 8124

  scaffold133|s     274481 CCTATTGTAACGCTCCATGACATTATTCGTTCTCTGATGTCTTTTATTGA 274530
                                                                             
C scaffold3|siz       8123 CCTATTGTAACGCTCCATGACATTATTCGTTCTCTGATGTCTTTTATTGA 8074

  scaffold133|s     274531 TCAAAAGAAACAGCGTTAGTTCTTTGTGGTATCATACTTCCAGATCATAT 274580
                                                                             
C scaffold3|siz       8073 TCAAAAGAAACAGCGTTAGTTCTTTGTGGTATCATACTTCCAGATCATAT 8024

  scaffold133|s     274581 CCAAAATATCGACATCATGCTCCTGGAATAAAACAAACACCTAAAGACAG 274630
                                                                             
C scaffold3|siz       8023 CCAAAATATCGACATCATGCTCCTGGAATAAAACAAACACCTAAAGACAG 7974

  scaffold133|s     274631 TGATACTTACATCTCTCGCCGCCAGTCCCCTTTTTTGTCCGAATTGTAAT 274680
                                                              -              
C scaffold3|siz       7973 TGATACTTACATCTCTCGCCGCCAGTCCCCTTTTT-GTCCGAATTGTAAT 7925

  scaffold133|s     274681 TGAACATCTCAATTAACTTTGGTTTCAACCAAGTTGGGACGAAATATTTG 274730
                                                                             
C scaffold3|siz       7924 TGAACATCTCAATTAACTTTGGTTTCAACCAAGTTGGGACGAAATATTTG 7875

  scaffold133|s     274731 TTCATGAAATCTTCGAATCTCTTCTTTTCGCATCTCTTGATGCCCTTCGT 274780
                                                                            i
C scaffold3|siz       7874 TTCATGAAATCTTCGAATCTCTTCTTTTCGCATCTCTTGATGCCCTTCGC 7825

  scaffold133|s     274781 CTTCTGCACCATCTCCCTGATATAATCCACCCCTTTCAGCATATCTTCTT 274830
                                                                             
C scaffold3|siz       7824 CTTCTGCACCATCTCCCTGATATAATCCACCCCTTTCAGCATATCTTCTT 7775

  scaffold133|s     274831 TCCTGATGACTGTCAAAAAGTCAAACATCGGCAATATAATCTTGATGTCA 274880
                                             -                               
C scaffold3|siz       7774 TCCTGATGACTGTCAAAA-GTCAAACATCGGCAATATAATCTTGATGTCA 7726

  scaffold133|s     274881 TCTCTCTCGAATCCCCTTTCAATCATGTTGTGTCTGATCGCCTGCTTCCA 274930
                                                                             
C scaffold3|siz       7725 TCTCTCTCGAATCCCCTTTCAATCATGTTGTGTCTGATCGCCTGCTTCCA 7676

  scaffold133|s     274931 ATGGAAGAAGCAACCGAGATGGTAATCACATCCAAACCATTTCTCTATCG 274980
                                                                             
C scaffold3|siz       7675 ATGGAAGAAGCAACCGAGATGGTAATCACATCCAAACCATTTCTCTATCG 7626

  scaffold133|s     274981 AATTCACCAACGCCCACTCGAAATCGTGCATCACTCCTGTCACATCAATG 275030
                                              i                              
C scaffold3|siz       7625 AATTCACCAACGCCCACTCAAAATCGTGCATCACTCCTGTCACATCAATG 7576

  scaffold133|s     275031 CCCTTTGGCCCTATTAAAAAAA-CACATGAATTTTTAAGAAAAGTGAACA 275079
                                         v       -                           
C scaffold3|siz       7575 CCCTTTGGCCCTATGAAAAAAAACACATGAATTTTTAAGAAAAGTGAACA 7526

  scaffold133|s     275080 TATAATGACCGTATTATTTTCATGTCCAAAAAAAACCATCATGTTAGGAA 275129
                                                           ---               
C scaffold3|siz       7525 TATAATGACCGTATTATTTTCATGTCCAAAAA---CCATCATGTTAGGAA 7479

  scaffold133|s     275130 CTCACCCACGATGGATACTATGTGTGACCACAGTAGGTTGTACGCCTCTT 275179
                                                                             
C scaffold3|siz       7478 CTCACCCACGATGGATACTATGTGTGACCACAGTAGGTTGTACGCCTCTT 7429

  scaffold133|s     275180 CTGATTTTTTCGTCATTGGACAATAAAATATCGGTGTATGCATGGAGCTT 275229
                                                                             
C scaffold3|siz       7428 CTGATTTTTTCGTCATTGGACAATAAAATATCGGTGTATGCATGGAGCTT 7379

  scaffold133|s     275230 GCATGGTCCATGACTGAGAATATCACTACTTGATAGAACCCCCTTGGCGC 275279
                                                                             
C scaffold3|siz       7378 GCATGGTCCATGACTGAGAATATCACTACTTGATAGAACCCCCTTGGCGC 7329

  scaffold133|s     275280 CC-GTCAAGCGTTGCATCGACATGCAAGAATAGTTTTT-ATACTTCAGTA 275327
                             -     i                             -           
C scaffold3|siz       7328 CCCGTCAAACGTTGCATCGACATGCAAGAATAGTTTTTTATACTTCAGTA 7279

  scaffold133|s     275328 GTTTCATCAGAGGATGCAACGAGAAACCTAGAATTCTTTGTGGCCCATCC 275377
                                                                             
C scaffold3|siz       7278 GTTTCATCAGAGGATGCAACGAGAAACCTAGAATTCTTTGTGGCCCATCC 7229

  scaffold133|s     275378 TCATCACTCCAAAAATGGAGAACATCAGAAAATTTTCCGTCTTAGTCCCA 275427
                                                                             
C scaffold3|siz       7228 TCATCACTCCAAAAATGGAGAACATCAGAAAATTTTCCGTCTTAGTCCCA 7179

  scaffold133|s     275428 TTTCCGTACTTCATCTCGATCGCTCGGAACTTATCGTCGCCATACATATC 275477
                                                  -                          
C scaffold3|siz       7178 TTTCCGTACTTCATCTCGATCGC-CGGAACTTATCGTCGCCATACATATC 7130

  scaffold133|s     275478 CCTGCGAGTGTTCCTAATTAAATTGCATCCCTGC-GAAGCCAAACAGCAT 275526
                                                             -               
C scaffold3|siz       7129 CCTGCGAGTGTTCCTAATTAAATTGCATCCCTGCCGAAGCCAAACAGCAT 7080

  scaffold133|s     275527 CAGTGTTTTATACATTACAACTTTGAAGTCACACATATCATTTGTTATAT 275576
                                                                             
C scaffold3|siz       7079 CAGTGTTTTATACATTACAACTTTGAAGTCACACATATCATTTGTTATAT 7030

  scaffold133|s     275577 ACATAACATTGTCATAAACATACCTTTCATTTGTGATCCCCCAATAATGT 275626
                                                                             
C scaffold3|siz       7029 ACATAACATTGTCATAAACATACCTTTCATTTGTGATCCCCCAATAATGT 6980

  scaffold133|s     275627 CATTGTAAAATGGATGAATGACAAAGTTAAGTATATATATAACCATGACA 275676
                                                                             
C scaffold3|siz       6979 CATTGTAAAATGGATGAATGACAAAGTTAAGTATATATATAACCATGACA 6930

  scaffold133|s     275677 CATAAACATCTGTGTTATATACATAACATCGATATATAACAAACACATAA 275726
                                                                             
C scaffold3|siz       6929 CATAAACATCTGTGTTATATACATAACATCGATATATAACAAACACATAA 6880

  scaffold133|s     275727 ACAACTGTGTTATATATGTAACATTGATGGAGAACTTACCTGGTCGAATC 275776
                                                                             
C scaffold3|siz       6879 ACAACTGTGTTATATATGTAACATTGATGGAGAACTTACCTGGTCGAATC 6830

  scaffold133|s     275777 ATTTCAAGCGGTTTGTC--GAAAACAAATAGTAGTAACGTTAGCGAACAT 275824
                                            --                               
C scaffold3|siz       6829 ATTTCAAGCGGTTTGTCCCGAAAACAAATAGTAGTAACGTTAGCGAACAT 6780

  scaffold133|s     275825 ACATTCAAACCGTAAATAATATACAATTCATCGCAATGGGGGCAAGACTT 275874
                                                                             
C scaffold3|siz       6779 ACATTCAAACCGTAAATAATATACAATTCATCGCAATGGGGGCAAGACTT 6730

  scaffold133|s     275875 TACCACATCCGAGCTGAGGATCCTCAGCGCACCGCCTCCTCC-GCCCCCA 275923
                                                                     -       
C scaffold3|siz       6729 TACCACATCCGAGCTGAGGATCCTCAGCGCACCGCCTCCTCCCGCCCCCA 6680

  scaffold133|s     275924 CTGTCTCTTCACGAACCATGCTCCAAATCTTCATTGGAGCTAGCCATATC 275973
                                                                             
C scaffold3|siz       6679 CTGTCTCTTCACGAACCATGCTCCAAATCTTCATTGGAGCTAGCCATATC 6630

  scaffold133|s     275974 TTCTCTACAGCCAACTCCGTCAAGCGATTCTTGAACCTTTCTGTTAAGTC 276023
                                                  i                          
C scaffold3|siz       6629 TTCTCTACAGCCAACTCCGTCAAACGATTCTTGAACCTTTCTGTTAAGTC 6580

  scaffold133|s     276024 CGTCATTTCTCTCTTGTCTGGAGCGTCACTGATAGATTTCCCTGTTGTTG 276073
                                                 i                           
C scaffold3|siz       6579 CGTCATTTCTCTCTTGTCTGGAACGTCACTGATAGATTTCCCTGTTGTTG 6530

  scaffold133|s     276074 CGGCTATTCCATTTTTACTTCTGCATACCTCGAATGACTTCCGCTCAGAG 276123
                                                                             
C scaffold3|siz       6529 CGGCTATTCCATTTTTACTTCTGCATACCTCGAATGACTTCCGCTCAGAG 6480

  scaffold133|s     276124 TCCATTCTGACTCCCCTGTAGGCCCTCCCACCAATGTCAACTTTAGCTTC 276173
                                                                             
C scaffold3|siz       6479 TCCATTCTGACTCCCCTGTAGGCCCTCCCACCAATGTCAACTTTAGCTTC 6430

  scaffold133|s     276174 GCGTCGCATTTAAATGTACGATATGACTTGCACCTGTAATAACATGTCAT 276223
                                                                             
C scaffold3|siz       6429 GCGTCGCATTTAAATGTACGATATGACTTGCACCTGTAATAACATGTCAT 6380

  scaffold133|s     276224 TTTCCTGATGTTCGGTGTCTTCATCCTTGAGTATGGATGACTGATCTCCC 276273
                                                            i                
C scaffold3|siz       6379 TTTCCTGATGTTCGGTGTCTTCATCCTTGAGTACGGATGACTGATCTCCC 6330

  scaffold133|s     276274 CCGTTTTTCCATAGAAGACACGCGTGGGCCACCTCTCATTAACCCAATCC 276323
                                                                             
C scaffold3|siz       6329 CCGTTTTTCCATAGAAGACACGCGTGGGCCACCTCTCATTAACCCAATCC 6280

  scaffold133|s     276324 TCGGTAATGCTTATCTTTTTAGAGTCTCCCAATTTTTCATCTTCGTTCCG 276373
                                              -                              
C scaffold3|siz       6279 TCGGTAATGCTTATCTTTT-AGAGTCTCCCAATTTTTCATCTTCGTTCCG 6231

  scaffold133|s     276374 CTTTAGAAGTAACATTGTAAAACATAGTTAGAAGATGGAAATATTGTAAT 276423
                                                                             
C scaffold3|siz       6230 CTTTAGAAGTAACATTGTAAAACATAGTTAGAAGATGGAAATATTGTAAT 6181

  scaffold133|s     276424 AACAGTGCTTTCCGTTGTGAAATATATATATTACCTTCTGTTTCCCTGAT 276473
                                                                             
C scaffold3|siz       6180 AACAGTGCTTTCCGTTGTGAAATATATATATTACCTTCTGTTTCCCTGAT 6131

  scaffold133|s     276474 TCTCCACTTTCTTCTTCTGTATACTCCGCCTATCATATTTGCCGTGACCA 276523
                                                                             
C scaffold3|siz       6130 TCTCCACTTTCTTCTTCTGTATACTCCGCCTATCATATTTGCCGTGACCA 6081

  scaffold133|s     276524 GCAAAATATTATCAGTCCAGCTGAATCATTCCAAAGGAGACAAAGAAAAT 276573
                                                                             
C scaffold3|siz       6080 GCAAAATATTATCAGTCCAGCTGAATCATTCCAAAGGAGACAAAGAAAAT 6031

  scaffold133|s     276574 GTGCGATGTAGAGATGTCTCACCAAAAACTCCGCCTCTTCCGCTCCAATT 276623
                                                                             
C scaffold3|siz       6030 GTGCGATGTAGAGATGTCTCACCAAAAACTCCGCCTCTTCCGCTCCAATT 5981

  scaffold133|s     276624 TTGAGGTCCTCTGATTCTCCTTTCGTGTCACTCAAATGGTCATCACCGTC 276673
                                                                             
C scaffold3|siz       5980 TTGAGGTCCTCTGATTCTCCTTTCGTGTCACTCAAATGGTCATCACCGTC 5931

  scaffold133|s     276674 ATACTCAGGGGTGTATTCGTCCCAATGTTTTATCGCATGCACCCTGGTGT 276723
                                                                             
C scaffold3|siz       5930 ATACTCAGGGGTGTATTCGTCCCAATGTTTTATCGCATGCACCCTGGTGT 5881

  scaffold133|s     276724 CCTTCAATGTATCACCGCCTAATTTTCCTCTATCATATTTTGTTGGCAAA 276773
                                                                             
C scaffold3|siz       5880 CCTTCAATGTATCACCGCCTAATTTTCCTCTATCATATTTTGTTGGCAAA 5831

  scaffold133|s     276774 ACCAATGGCTCAAGTTCCTTCAATGAATCAGAGACTCCCTTTGTTTTATA 276823
                                                                             
C scaffold3|siz       5830 ACCAATGGCTCAAGTTCCTTCAATGAATCAGAGACTCCCTTTGTTTTATA 5781

  scaffold133|s     276824 TATAACAATGCAATGTTTATATCAAAGCGTGCTGTCAGTTC--GGTTATG 276871
                                                     -              --       
C scaffold3|siz       5780 TATAACAATGCAATGTTTATATCAAA-CGTGCTGTCAGTTCCCGGTTATG 5732

  scaffold133|s     276872 TATATACCGAATATTCAAAAACAACCACGATATGTTCATATCTTACCATT 276921
                                                                             
C scaffold3|siz       5731 TATATACCGAATATTCAAAAACAACCACGATATGTTCATATCTTACCATT 5682

  scaffold133|s     276922 CCTTCCCATGGTCGAACTGTGACCGTGCCCTGTTATATATATAACAATGT 276971
                                                                             
C scaffold3|siz       5681 CCTTCCCATGGTCGAACTGTGACCGTGCCCTGTTATATATATAACAATGT 5632

  scaffold133|s     276972 TGTGTTCATAACAAAGGTATGTAATTAACACATTCTCACACATAACATTA 277021
                                                                             
C scaffold3|siz       5631 TGTGTTCATAACAAAGGTATGTAATTAACACATTCTCACACATAACATTA 5582

  scaffold133|s     277022 ATATCTTTGATCTTACCAGAATACCCTTGCGCCTTGTCGTGTTGGTGCCC 277071
                                                                             
C scaffold3|siz       5581 ATATCTTTGATCTTACCAGAATACCCTTGCGCCTTGTCGTGTTGGTGCCC 5532

  scaffold133|s     277072 TCGCAGCATGTTATGTCTTTGTTTTTTGTAGCGTCATAGTCAGTGACTTC 277121
                                                                             
C scaffold3|siz       5531 TCGCAGCATGTTATGTCTTTGTTTTTTGTAGCGTCATAGTCAGTGACTTC 5482

  scaffold133|s     277122 TTTAGTTATGTATTTGCTTGAGATAGCCTGACACATATGATCTGTGTGAT 277171
                                                                             
C scaffold3|siz       5481 TTTAGTTATGTATTTGCTTGAGATAGCCTGACACATATGATCTGTGTGAT 5432

  scaffold133|s     277172 CTTCCACTTCCTCTTCGATTTCTTCCTCTGAGCTGTCACTATCCAACTGT 277221
                                                                             
C scaffold3|siz       5431 CTTCCACTTCCTCTTCGATTTCTTCCTCTGAGCTGTCACTATCCAACTGT 5382

  scaffold133|s     277222 GTCGGTAACACCAATGGCACGATTTTATCCGTGACATTCTCATCACCCAT 277271
                                                                             
C scaffold3|siz       5381 GTCGGTAACACCAATGGCACGATTTTATCCGTGACATTCTCATCACCCAT 5332

  scaffold133|s     277272 TCCTTCTACTCCCTTTGGTATCCATATCACAAAAAGCAATATTAACATCA 277321
                                                                             
C scaffold3|siz       5331 TCCTTCTACTCCCTTTGGTATCCATATCACAAAAAGCAATATTAACATCA 5282

  scaffold133|s     277322 AGAAACTTGTGCAAAAACATCATTCTCTTAAGAAAACGCACCAAGCCT-C 277370
                                                                           - 
C scaffold3|siz       5281 AGAAACTTGTGCAAAAACATCATTCTCTTAAGAAAACGCACCAAGCCTAC 5232

  scaffold133|s     277371 GTCGACCATGTTGGTTATGCTCCCAAATGTCTCGCCCATTCTCATCCCAC 277420
                                                                             
C scaffold3|siz       5231 GTCGACCATGTTGGTTATGCTCCCAAATGTCTCGCCCATTCTCATCCCAC 5182

  scaffold133|s     277421 TAGCGTGCCCACCTCCTT--CGTCCCTTGTTATATATATAACATTGTTAT 277468
                                             --                              
C scaffold3|siz       5181 TAGCGTGCCCACCTCCTTTACGTCCCTTGTTATATATATAACATTGTTAT 5132

  scaffold133|s     277469 ATAACGAGATTAGTTAGATGTAGCTCACTGTCATATATGTAAGCTACACG 277518
                                                                            i
C scaffold3|siz       5131 ATAACGAGATTAGTTAGATGTAGCTCACTGTCATATATGTAAGCTACACA 5082

  scaffold133|s     277519 CATAAAATGAACTCACATCCATCTGCCCTCTCACGTTGCTAGCCATCCCA 277568
                                                                             
C scaffold3|siz       5081 CATAAAATGAACTCACATCCATCTGCCCTCTCACGTTGCTAGCCATCCCA 5032

  scaffold133|s     277569 CTACCATGGTTCCCTTCATAACGTTCCTTGATACATATATAACAACGTTA 277618
                                                                             
C scaffold3|siz       5031 CTACCATGGTTCCCTTCATAACGTTCCTTGATACATATATAACAACGTTA 4982

  scaffold133|s     277619 TATAACGAAATGAGTTATATGTAGATCATTTTTATATATATAAGCAACAC 277668
                                     i                                       
C scaffold3|siz       4981 TATAACGAAACGAGTTATATGTAGATCATTTTTATATATATAAGCAACAC 4932

  scaffold133|s     277669 AAATAAATGAACTCACATTCATGTGCCCTATTCCCGAAATTCTGTTAGTC 277718
                                                                             
C scaffold3|siz       4931 AAATAAATGAACTCACATTCATGTGCCCTATTCCCGAAATTCTGTTAGTC 4882

  scaffold133|s     277719 GTAGTCCTGTAAGGGTTTCTCACCGCCGCTGGCAGCGCTACAATGCTCTG 277768
                                                                             
C scaffold3|siz       4881 GTAGTCCTGTAAGGGTTTCTCACCGCCGCTGGCAGCGCTACAATGCTCTG 4832

  scaffold133|s     277769 CTTGGGCGTTTTCTTGTATGGATTTACAACAACTCTGATGTTTCCTGATA 277818
                                                                             
C scaffold3|siz       4831 CTTGGGCGTTTTCTTGTATGGATTTACAACAACTCTGATGTTTCCTGATA 4782

  scaffold133|s     277819 GGTTC--GTCACCGTGATTCCGTTTTCTCTTGATCGATTCGCGGTCCCTG 277866
                                --                                           
C scaffold3|siz       4781 GGTTCTCGTCACCGTGATTCCGTTTTCTCTTGATCGATTCGCGGTCCCTG 4732

  scaffold133|s     277867 TTTCCATCCCCATCAAAGCTGCAGCGTAATAATAAACCTCAGTGATCTCT 277916
                                                                             
C scaffold3|siz       4731 TTTCCATCCCCATCAAAGCTGCAGCGTAATAATAAACCTCAGTGATCTCT 4682

  scaffold133|s     277917 TTCTTTGCAGAAATGTACACCTTGCGAAGATAAGCAGTGGTCTTACCCAT 277966
                                                                             
C scaffold3|siz       4681 TTCTTTGCAGAAATGTACACCTTGCGAAGATAAGCAGTGGTCTTACCCAT 4632

  scaffold133|s     277967 CACTGAAGTGGTTCCTCGGTTGCATCATGGTTGTTTCGGCTATTCGAGTT 278016
                                                                             
C scaffold3|siz       4631 CACTGAAGTGGTTCCTCGGTTGCATCATGGTTGTTTCGGCTATTCGAGTT 4582

  scaffold133|s     278017 CAAATGAAGCGGTGAAATATGTTGGGACAGGTTGCTGTCATCAACATAAT 278066
                                    v                                        
C scaffold3|siz       4581 CAAATGAAGGGGTGAAATATGTTGGGACAGGTTGCTGTCATCAACATAAT 4532

  scaffold133|s     278067 GATGGCATGCGCGTGGATGCTGGTATATATTTAATTCTATCGTCATTGGG 278116
                                                                             
C scaffold3|siz       4531 GATGGCATGCGCGTGGATGCTGGTATATATTTAATTCTATCGTCATTGGG 4482

  scaffold133|s     278117 ATCTGTACCGAAAAATAACGTTCATATGTGTGTGGATTCTGGTATATATT 278166
                                                                             
C scaffold3|siz       4481 ATCTGTACCGAAAAATAACGTTCATATGTGTGTGGATTCTGGTATATATT 4432

  scaffold133|s     278167 CAACACACCCGTCAAATGACCGTTGTGGCAATGTCCCTATCGGTCCACGT 278216
                                          i     i                            
C scaffold3|siz       4431 CAACACACCCGTCAAGTGACCATTGTGGCAATGTCCCTATCGGTCCACGT 4382

  scaffold133|s     278217 GTGCTCCGTCTGTTTTATATGTCAACCTAGACAATGCAGAAATAGGGGGA 278266
                                                                             
C scaffold3|siz       4381 GTGCTCCGTCTGTTTTATATGTCAACCTAGACAATGCAGAAATAGGGGGA 4332

  scaffold133|s     278267 GTGCGTACCTCTGTGTTTATGCGTACCACGATTTGAATATAAGTTCATAT 278316
                                                                             
C scaffold3|siz       4331 GTGCGTACCTCTGTGTTTATGCGTACCACGATTTGAATATAAGTTCATAT 4282

  scaffold133|s     278317 TCAGTACCTAAGATGATATGTATGTTATGATCGTATTAATGCTCTAAGAG 278366
                                                                             
C scaffold3|siz       4281 TCAGTACCTAAGATGATATGTATGTTATGATCGTATTAATGCTCTAAGAG 4232

  scaffold133|s     278367 ACACATAATTCATATCATGCTAAAAAAA--CAGTACTCCTTAAATCTAGA 278414
                                                       --                    
C scaffold3|siz       4231 ACACATAATTCATATCATGCTAAAAAAAAACAGTACTCCTTAAATCTAGA 4182

  scaffold133|s     278415 GTTGTCATTAAACGTGGTTGTTGTTTATGCGTTGTTATGTGTGTAACAGT 278464
                                                                             
C scaffold3|siz       4181 GTTGTCATTAAACGTGGTTGTTGTTTATGCGTTGTTATGTGTGTAACAGT 4132

  scaffold133|s     278465 GGTATATACACAACACGTGTGTGTGCAAATGATCCCTCCGCCCAATACAT 278514
                                                                             
C scaffold3|siz       4131 GGTATATACACAACACGTGTGTGTGCAAATGATCCCTCCGCCCAATACAT 4082

  scaffold133|s     278515 ATTTATATGCCTATATATATCAATGTTATATATATAACAATTATGATGAA 278564
                               v                                             
C scaffold3|siz       4081 ATTTTTATGCCTATATATATCAATGTTATATATATAACAATTATGATGAA 4032

  scaffold133|s     278565 AGGGCGTCGCCACTGCTTCAACTGCGTGCCTATATATATCAACGGTTTAT 278614
                                                                       v   v 
C scaffold3|siz       4031 AGGGCGTCGCCACTGCTTCAACTGCGTGCCTATATATATCAACGTTTTTT 3982

  scaffold133|s     278615 -ATATAACAATTTTGATGAAAAGGG-TCGCCACTGCTGAAACTGCATGCT 278662
                           -                        -                        
C scaffold3|siz       3981 TATATAACAATTTTGATGAAAAGGGGTCGCCACTGCTGAAACTGCATGCT 3932

  scaffold133|s     278663 ACTACCACAATGCGTTATAAATATAACATGATTTAATTTAAAACACTTTC 278712
                                                                          -- 
C scaffold3|siz       3931 ACTACCACAATGCGTTATAAATATAACATGATTTAATTTAAAACACT--C 3884

  scaffold133|s     278713 GATTGCGCGACAAACAATTAACAATTAAAACCAATACGGACGTGTCTAAA 278762
                                                                             
C scaffold3|siz       3883 GATTGCGCGACAAACAATTAACAATTAAAACCAATACGGACGTGTCTAAA 3834

  scaffold133|s     278763 CCCGTCCTTTAGTACCTCGCGGGTGCTCTGCGCTTGCGTGAGCTTT--CT 278810
                                                                         --  
C scaffold3|siz       3833 CCCGTCCTTTAGTACCTCGCGGGTGCTCTGCGCTTGCGTGAGCTTTTCCT 3784

  scaffold133|s     278811 AACAGGAGGAGCATTGTTCTGGTTCCCTCCCGGTTTGTTGTTTCCTTTGC 278860
                                                                             
C scaffold3|siz       3783 AACAGGAGGAGCATTGTTCTGGTTCCCTCCCGGTTTGTTGTTTCCTTTGC 3734

  scaffold133|s     278861 TTCCCTGCCCCACCTCCTCCTCATGGTTCTCCTCCGCTGTGTCGTCGTCC 278910
                                                                             
C scaffold3|siz       3733 TTCCCTGCCCCACCTCCTCCTCATGGTTCTCCTCCGCTGTGTCGTCGTCC 3684

  scaffold133|s     278911 GAAGGGCCATCTTCCTTCACAAATGTCTCGCACTCCGCATCCTGGGAGTA 278960
                                                                             
C scaffold3|siz       3683 GAAGGGCCATCTTCCTTCACAAATGTCTCGCACTCCGCATCCTGGGAGTA 3634

  scaffold133|s     278961 TCCTGGCGTCTCTTCCGCTGCAAGCTTCTCCTCCTCCTTTTTGCTCCCCT 279010
                                                                    -        
C scaffold3|siz       3633 TCCTGGCGTCTCTTCCGCTGCAAGCTTCTCCTCCTCCTTTT-GCTCCCCT 3585

  scaffold133|s     279011 CCTCTTCCCTCGCCGCTACTTCCCCAAACGTGTTGTTATCATCCCCCATT 279060
                                                                             
C scaffold3|siz       3584 CCTCTTCCCTCGCCGCTACTTCCCCAAACGTGTTGTTATCATCCCCCATT 3535

  scaffold133|s     279061 CCGTCTTTTTCCTCCCCATCTCCCTCTTTCTCTGTGCTTGCCACCGCTTC 279110
                                                                     i       
C scaffold3|siz       3534 CCGTCTTTTTCCTCCCCATCTCCCTCTTTCTCTGTGCTTGCCGCCGCTTC 3485

  scaffold133|s     279111 CTCATCACCATCATCCTCCGTGTCTGCCACTGATTCCTCTCTCTCTACGC 279160
                                                                         -   
C scaffold3|siz       3484 CTCATCACCATCATCCTCCGTGTCTGCCACTGATTCCTCTCTCTCT-CGC 3436

  scaffold133|s     279161 CGTCCTCGTCGTCATCGACATCGTTGACCGTCGGGGCCTCCACAATATCA 279210
                                                        i                    
C scaffold3|siz       3435 CGTCCTCGTCGTCATCGACATCGTTGACCATCGGGGCCTCCACAATATCA 3386

  scaffold133|s     279211 AGGTTGTACAGAAGATAAGTCGCACTCATGTGCGCCTTCTTGATGTGACG 279260
                                                                             
C scaffold3|siz       3385 AGGTTGTACAGAAGATAAGTCGCACTCATGTGCGCCTTCTTGATGTGACG 3336

  scaffold133|s     279261 CTGAAGTGCGTTAAATGCGCATACGTGTGTGCATCCGTCGGTGATGCACA 279310
                                                                             
C scaffold3|siz       3335 CTGAAGTGCGTTAAATGCGCATACGTGTGTGCATCCGTCGGTGATGCACA 3286

  scaffold133|s     279311 TCGCCTTGATTTTCATTGTCGAGGAGGTCTTCCCCAGGTAAAA--GCGGG 279358
                                                   v                  --     
C scaffold3|siz       3285 TCGCCTTGATTTTCATTGTCGAGGTGGTCTTCCCCAGGTAAAAACGCGGG 3236

  scaffold133|s     279359 TGGACAACGTAAGCTCCGGCGCCGTTGCGGTCGGCCATTTTAATCACTGT 279408
                                             i                               
C scaffold3|siz       3235 TGGACAACGTAAGCTCCGACGCCGTTGCGGTCGGCCATTTTAATCACTGT 3186

  scaffold133|s     279409 CTTGTCAGAGAATTGCGGTGAATAGTTCCGCTTCAACTCAGCCCACTTGC 279458
                                                                             
C scaffold3|siz       3185 CTTGTCAGAGAATTGCGGTGAATAGTTCCGCTTCAACTCAGCCCACTTGC 3136

  scaffold133|s     279459 TGTC-GAATCGGACCAGTCCTTGATGGCCTTTGCGGATGGGGCGGGATCC 279507
                               -                                             
C scaffold3|siz       3135 TGTCCGAATCGGACCAGTCCTTGATGGCCTTTGCGGATGGGGCGGGATCC 3086

  scaffold133|s     279508 TTGTCACACTTGGTGCTGTGGATAGCGTAGCTTCCTGGCTTCAAGAACTG 279557
                                                                             
C scaffold3|siz       3085 TTGTCACACTTGGTGCTGTGGATAGCGTAGCTTCCTGGCTTCAAGAACTG 3036

  scaffold133|s     279558 GAAGCACTTTGCGCAGACTATCCCGCTCATGAATCTGGCGTGGAAAGTCA 279607
                                                                             
C scaffold3|siz       3035 GAAGCACTTTGCGCAGACTATCCCGCTCATGAATCTGGCGTGGAAAGTCA 2986

  scaffold133|s     279608 GCGCAAGTGTTCCGTGCTTGGAAAAGCACATCATGGTGTCGTCCCTGAAG 279657
                                                                             
C scaffold3|siz       2985 GCGCAAGTGTTCCGTGCTTGGAAAAGCACATCATGGTGTCGTCCCTGAAG 2936

  scaffold133|s     279658 TTCCCGTCGCTGTCGGCGTCGCTGCCTTCAATGTGATTAGTAACGAAGGC 279707
                                                                             
C scaffold3|siz       2935 TTCCCGTCGCTGTCGGCGTCGCTGCCTTCAATGTGATTAGTAACGAAGGC 2886

  scaffold133|s     279708 CCACTCGTTGGGCGTGCTCCTCGTCATCCCATCGTCCGTCGCCATGGTTG 279757
                                      i                                      
C scaffold3|siz       2885 CCACTCGTTGGACGTGCTCCTCGTCATCCCATCGTCCGTCGCCATGGTTG 2836

  scaffold133|s     279758 TGTTTGAAATCGGGTAGAGGGCTCGGCGACAATTATGTATAGAAACAAGC 279807
                                                    i                        
C scaffold3|siz       2835 TGTTTGAAATCGGGTAGAGGGCTCGACGACAATTATGTATAGAAACAAGC 2786

  scaffold133|s     279808 GTCAAACTGGATGGACAACGTGAGGGATGCGGGATGTGGAGTTAATATAT 279857
                                                                             
C scaffold3|siz       2785 GTCAAACTGGATGGACAACGTGAGGGATGCGGGATGTGGAGTTAATATAT 2736

  scaffold133|s     279858 AACGCGGTTATATATTAGACCGCGTGTTTTTTTGGTGTGTGTGTGTTGCT 279907
                                                                             
C scaffold3|siz       2735 AACGCGGTTATATATTAGACCGCGTGTTTTTTTGGTGTGTGTGTGTTGCT 2686

  scaffold133|s     279908 TTATGCCGGCTGTGATATACAGCCATTAATATAAAATAATGATATATATT 279957
                                                                             
C scaffold3|siz       2685 TTATGCCGGCTGTGATATACAGCCATTAATATAAAATAATGATATATATT 2636

  scaffold133|s     279958 CAGCCATTAATATAAAAGAATGATATGAATATTTGTCGATTCATTTAAAA 280007
                                                                             
C scaffold3|siz       2635 CAGCCATTAATATAAAAGAATGATATGAATATTTGTCGATTCATTTAAAA 2586

  scaffold133|s     280008 ATTGTAAGTTTCCTAAAACTCGATATACTGCAGATATAGCAATTTCAATT 280057
                                                         i                   
C scaffold3|siz       2585 ATTGTAAGTTTCCTAAAACTCGATATACTGTAGATATAGCAATTTCAATT 2536

  scaffold133|s     280058 TATATAACCCGTTTTAATGTATACGGACATTTATACAAGATACTGGTGCA 280107
                                  -                                          
C scaffold3|siz       2535 TATATAA-CCGTTTTAATGTATACGGACATTTATACAAGATACTGGTGCA 2487

  scaffold133|s     280108 TTTTAAGACTCGAAATGTTTAAAATCTTCTTTGTGTTCTCCAAACGTTCA 280157
                                               -                             
C scaffold3|siz       2486 TTTTAAGACTCGAAATGTTT-AAATCTTCTTTGTGTTCTCCAAACGTTCA 2438

  scaffold133|s     280158 TAAAATATATTATATAGGCCGTTTTTTTGGTGACCATTTGCCGAAAGTGA 280207
                                                --                           
C scaffold3|siz       2437 TAAAATATATTATATAGGCCG--TTTTTGGTGACCATTTGCCGAAAGTGA 2390

  scaffold133|s     280208 CCATAATTGACCATAAATATAAAATACC 280235
                                  i                    
C scaffold3|siz       2389 CCATAATCGACCATAAATATAAAATACC 2362

Matrix = 20p41g.matrix
Kimura (with divCpGMod) = 0.34
Transitions / transversions = 2.83 (17/6)
Gap_init rate = 0.01 (32 / 5804), avg. gap size = 1.22 (39 / 32)


309 15.81 0.00 10.94 scaffold133|size826974 280183 280253 (545046) scaffold3|size1191850_(dbseq-nr_493)_[349346,364513]#LTR/Copia 8963 9026 (6142) m_b864s001i1 22688

  scaffold133|s     280183 TTTGGTGACCATTTGCCGAAAGTGACCATAATTGACCATAAATATAAAAT 280232
                            i           v  v   i          v      i      -----
  scaffold3|siz       8963 TCTGGTGACCATTGGCAGAAGGTGACCATAAGTGACCACAAATAT----- 9007

  scaffold133|s     280233 ACCCAAACAGTCCATACACCT 280253
                           - i     vv   -i      
  scaffold3|siz       9008 -CTCAAACCCTCC-CACACCT 9026

Matrix = 20p41g.matrix
Kimura (with divCpGMod) = 17.60
Transitions / transversions = 1.00 (5/5)
Gap_init rate = 0.10 (7 / 70), avg. gap size = 1.00 (7 / 7)


1070 6.62 0.74 0.00 scaffold133|size826974 280235 280370 (544929) C genome_4_4579#DNA (284) 137 1 m_b864s001i2 22689

  scaffold133|s     280235 CCAAACAGTCCATACA-CCTATTTAAGGTAAATAGGGAGGACTAAAAAAG 280283
                                          i-       i                         
C genome_4_4579        137 CCAAACAGTCCATACGGCCTATTTGAGGTAAATAGGGAGGACTAAAAAAG 88

  scaffold133|s     280284 AGGTTACATGTAAAGTTTACTAGCTTCAGGTTGAGAGAAAAATGCATCTT 280333
                                         i                ii           i     
C genome_4_4579         87 AGGTTACATGTAAAATTTACTAGCTTCAGGTCAAGAGAAAAATGTATCTT 38

  scaffold133|s     280334 TTGACATTTGCTAGTTCTTTTAAACCCATTTTTATGG 280370
                                              v      v       i  
C genome_4_4579         37 TTGACATTTGCTAGTTCTTATAAACCGATTTTTACGG 1

Matrix = 20p41g.matrix
Kimura (with divCpGMod) = 5.53
Transitions / transversions = 3.50 (7/2)
Gap_init rate = 0.01 (1 / 135), avg. gap size = 1.00 (1 / 1)


470 16.35 2.88 0.00 scaffold133|size826974 280494 280597 (544702) rnd-1_family-1386#Unknown 246 352 (0) m_b864s001i3 22690

  scaffold133|s     280494 CAATTTCGT-GGTCCCATCTCAGTACCACTTCTACATATTCCTACCGT-A 280541
                               v    -   v  v  ? i      i?     i            - 
  rnd-1_family-        246 CAATATCGTTGGTACCCTCNCGGTACCATNTCTACGTATTCCTACCGTAA 295

  scaffold133|s     280542 AAAAACATCAC-ACCCCATCCACCGCACCTCAGCCATGCCTTTGCTACAG 280590
                                      -  v     v          vv       v i vii  i
  rnd-1_family-        296 AAAAACATCACAACACCATCGACCGCACCTCCTCCATGCCATCGACGCAA 345

  scaffold133|s     280591 GAGGATC 280597
                             i    
  rnd-1_family-        346 GAAGATC 352

Matrix = 20p41g.matrix
Kimura (with divCpGMod) = 14.32
Transitions / transversions = 0.89 (8/9)
Gap_init rate = 0.03 (3 / 103), avg. gap size = 1.00 (3 / 3)


1718 15.15 3.03 0.00 scaffold133|size826974 280768 281064 (544235) rnd-5_family-3241#Unknown 5 310 (454) m_b864s001i4 22691

  scaffold133|s     280768 AATGAACGATACTTTGTTGATGCGTCATCGTGGATATGTCCAGATTGTTG 280817
                                 i i   ? i  i  i     i  i v  i       v       
  rnd-5_family-          5 AATGAATGGTACNTCGTCGACGCGTCGTCATCGACATGTCCATATTGTTG 54

  scaffold133|s     280818 CCCCTTGTCAAT-GCATCATCAAAAGCGTATTGTTCCTCTTTGTTGATTG 280866
                            i ?     i i-     i  ivv                          
  rnd-5_family-         55 CTCNTTGTCGACCGCATCGTCGTCAGCGTATTGTTCCTCTTTGTTGATTG 104

  scaffold133|s     280867 TCG-TTTGCCAAAATCCTTCAACTTGATGATGAAAGGCGGTCCGTTGATG 280915
                              -          v v          i  i     i        i  i 
  rnd-5_family-        105 TCGATTTGCCAAAAGCATTCAACTTGACGACGAAAGACGGTCCGTCGACG 154

  scaffold133|s     280916 CATCATTCCAAT-CAAGCATATTAGATGACATCA-ATTTG----GTCAAA 280959
                            i  i    vv - i   ivi  v  i       -     ----      
  rnd-5_family-        155 CGTCGTTCCTCTTCGAGCGGGTTCGACGACATCACATTTGTCTTGTCAAA 204

  scaffold133|s     280960 TCATTGTCTTTTGTTGTCCATCGCTTCGTCAAAAAATTCGACTGTTAACC 281009
                              i v     iv                        v i          
  rnd-5_family-        205 TCACTCTCTTTCTTTGTCCATCGCTTCGTCAAAAAATGCAACTGTTAACC 254

  scaffold133|s     281010 CTTTTTTGTTCTTGTTCTTG-ATTGTTGTTCCTTCCTCATGGACGCGTTG 281058
                                     v    i    -                   v       i 
  rnd-5_family-        255 CTTTTTTGTTGTTGTCCTTGCATTGTTGTTCCTTCCTCATCGACGCGTCG 304

  scaffold133|s     281059 TTATTG 281064
                             v   
  rnd-5_family-        305 TTTTTG 310

Matrix = 20p41g.matrix
Kimura (with divCpGMod) = 10.83
Transitions / transversions = 1.81 (29/16)
Gap_init rate = 0.02 (6 / 296), avg. gap size = 1.50 (9 / 6)


396 20.36 26.95 0.00 scaffold133|size826974 281194 281360 (543939) rnd-5_family-3241#Unknown 533 744 (20) m_b864s001i5 22691

  scaffold133|s     281194 GACTCCTGGCGACGACCTGC--TCA---TGTATCCATCCTAGAAACACCA 281238
                             v  v    i i    iii--   --- v ?        vi   i    
  rnd-5_family-        533 GAGTCGTGGCAATGACCCATCATCAACTTTTNTCCATCCTCAAAATACCA 582

  scaffold133|s     281239 CGACTCTGCCTCCTTCAAACATAACAACAAGCCAAATCAATGAGATGG-- 281286
                            vv     v    v     i i     iv i     v       i  i--
  rnd-5_family-        583 CCTCTCTGACTCCATCAAATACAACAATTAACCAAAGCAATGAGGTGACT 632

  scaffold133|s     281287 ----------AGA--GGAGAGTGC--TTTGGAGAA--------TTTC--- 281311
                           ----------  i--        i-- ?       -------- v  ---
  rnd-5_family-        633 TACAACAAACAGGATGGAGAGTGTGATNTGGAGAAAGTATCACTGTCGGG 682

  scaffold133|s     281312 -------------TTACTGGTGTTAGATGGCTATTGGGTTTGAAAACAGC 281348
                           -------------?      ?   i v            v?i    i   
  rnd-5_family-        683 TCGTAAGGCAACANTACTGGNGTTGGTTGGCTATTGGGTANAAAAATAGC 732

  scaffold133|s     281349 CGGGCCGGGTGT 281360
                           v   i     i 
  rnd-5_family-        733 GGGGTCGGGTAT 744

Matrix = 20p41g.matrix
Kimura (with divCpGMod) = 25.02
Transitions / transversions = 1.43 (20/14)
Gap_init rate = 0.05 (8 / 166), avg. gap size = 5.62 (45 / 8)


3915 15.64 7.86 0.35 scaffold133|size826974 281406 282194 (543105) C rnd-1_family-783#Unknown (0) 869 22 m_b864s001i6 22692

  scaffold133|s     281406 CATATCCTCT-GGGAGCGAATGCCATGTCCTCCGGTGTGGTGAGACTGGG 281454
                             i     i -    i   i i   iii?v  i v         ? ?  ?
C rnd-1_family-        869 CACATCCTTTTGGGAACGAGTACCACACNATCTGCTGTGGTGAGNCNGGN 820

  scaffold133|s     281455 ATCCTTGTTGACTTTGAGTTGATCAAAAAGAAGGATCGCCCACGAGAACT 281504
                             ?  vv       ?   ?  i ?i iii?     i     i  ?  i  
C rnd-1_family-        819 ATNCTGTTTGACTTNGAGNTGGTNGAGGGNAAGGACCGCCCGCGNGAGCT 770

  scaffold133|s     281505 TGGAAATGCTGAGCTTCAGTCGGAAGAGAAGATCGGCGGATTGTTGCTTT 281554
                               i -   v  v          v i?    ii  ?  ?   i    ii
C rnd-1_family-        769 TGGAGA-GCTTAGGTTCAGTCGGACGGNAAGACTGGNGGNTTGCTGCTCC 721

  scaffold133|s     281555 CTTTGAGGAAATCAATACACAACTGTGCT-----TGTTGTGTTGTGA--- 281596
                           vi    v   i     v      v     -----       i v  i---
C rnd-1_family-        720 GCTTGACGAAGTCAATCCACAACAGTGCTCGGTATGTTGTGCTTTGGATT 671

  scaffold133|s     281597 ----------------GATTGCCTTGCAGAGAGTCTTTCATTTTCTTGTG 281630
                           ----------------  i   i   vi         v  v      v  
C rnd-1_family-        670 CTGGCTTCTGTGTCCTGACTGCTTTGAGGAGAGTCTTGCAGTTTCTTTTG 621

  scaffold133|s     281631 ACGGTCGCACGGGTAAAGATTTACCTCTGTATAAGGTAATGT-TGCGGAA 281679
                           i i  ?i ivi      v  v         ? ?    ?v vi-  i  i 
C rnd-1_family-        620 GCAGTNACGGAGGTAAACATGTACCTCTGTNTNAGGTNCTTCGTGTGGGA 571

  scaffold133|s     281680 CGGAAACAAAAAAATGACTTCTTTGGCATTAAGGAGGAAATTGCAATGGG 281729
                           i  ?   i     -     iiv    vi  v        i  ?vv     
C rnd-1_family-        570 TGGNAACGAAAAA-TGACTCTGTTGGAGTTTAGGAGGAAGTTNGCATGGG 522

  scaffold133|s     281730 ATTTC-TCAATAATCCTGAGATTGTTG---------AATATTTGAGGAGG 281769
                            ?? v- i  i              v --------- iiv ?        
C rnd-1_family-        521 ANNTGATTAACAATCCTGAGATTGTGGTTAAGGAGGAGCCTNTGAGGAGG 472

  scaffold133|s     281770 A---AGATGCACGGAGATGTGGTATCTGATGATACAATAGTGACGGCACC 281816
                            ---   v  i ? i     ?  ?  ?   v  i ?  iv          
C rnd-1_family-        471 AGCAAGAGGCGCNGGGATGTNGTNTCNGATCATGCNATGTTGACGGCACC 422

  scaffold133|s     281817 TCAGCAT-CAAAATTTTGGGCCGTCATATAGTGGAACCTTACCAG--AAA 281863
                                  - ?    ?     ?  v? iiv       ?   i    --   
C rnd-1_family-        421 TCAGCATGCNAAATNTTGGGNCGGNACGAAGTGGAANCTTGCCAGCAAAA 372

  scaffold133|s     281864 AGGTATACCAACAATACACATGTTCTGTGCCTCATTCCACCTCCAAAATT 281913
                              i         i              v    i? v             
C rnd-1_family-        371 AGGCATACCAACAGTACACATGTTCTGTTCCTCGNTGCACCTCCAAAATT 322

  scaffold133|s     281914 TCCACCTACTGCGCCTGTTATCCCTCCCACT---GGTTGTGTGCTTTTCA 281960
                           iv   ?     i  ?   v i      v   ---  i    i    v   
C rnd-1_family-        321 CGCACNTACTGTGCNTGTAACCCCTCCAACTTGTGGCTGTGCGCTTGTCA 272

  scaffold133|s     281961 TTGGCATGCCCACTTTGCAGAGGTGTTAACTGAAGTTGTTTAGGGGAGGG 282010
                                i  ?v            i       v   vv        v     
C rnd-1_family-        271 TTGGCGTGNGCACTTTGCAGAGATGTTAACGGAATGTGTTTAGGCGAGGG 222

  scaffold133|s     282011 TAGTTTCACCTCTTCACAGTTAGGTCTACTTGTGA----------ATAAT 282050
                                         iv  ?  -      i      ----------   i 
C rnd-1_family-        221 TAGTTTCACCTCTTTTCANTT-GGTCTATTTGTGATTGATATCCTATAGT 173

  scaffold133|s     282051 TTTACTAGGTGAACTACTTAACAAACATAGGTTCATTTTTACATGGTTGA 282100
                                                          v            ?     
C rnd-1_family-        172 TTTACTAGGTGAACTACTTAACAAACATAGGGTCATTTTTACATNGTTGA 123

  scaffold133|s     282101 ATAGAGCTCAAAAAGATCTACAACAATGCCTAAC---GTTTTG-TTCTAG 282146
                                                             ---      -v     
C rnd-1_family-        122 ATAGAGCTCAAAAAGATCTACAACAATGCCTAACTAGGTTTTGAATCTAG 73

  scaffold133|s     282147 GAAAGAAACGTCATGTA---GCAACGGCTCAAAGACAGGGTAAATTACCC 282193
                              i     v       ---    v   i             i v     
C rnd-1_family-         72 GAAGGAAACTTCATGTACGGGCAAAGGCCCAAAGACAGGGTAGAATACCC 23

  scaffold133|s     282194 T 282194
                            
C rnd-1_family-         22 T 22

Matrix = 20p41g.matrix
Kimura (with divCpGMod) = 16.99
Transitions / transversions = 1.41 (72/51)
Gap_init rate = 0.02 (18 / 788), avg. gap size = 3.61 (65 / 18)


3262 6.97 3.01 0.45 scaffold133|size826974 291739 292170 (533129) genome_12_11158#DNA/CMC-EnSpm 1 443 (257) m_b864s001i8 22693

  scaffold133|s     291739 CAAAAGTTAGGTAACTTGCGATTCCCAAGGAATTGCACACCATTTTTTTG 291788
                                                                             
  genome_12_111          1 CAAAAGTTAGGTAACTTGCGATTCCCAAGGAATTGCACACCATTTTTTTG 50

  scaffold133|s     291789 GCGATTTCATTTCCTGGGTAATTTTGACTTTGACAAGGAATCGTACTCTG 291838
                                    v                                 i      
  genome_12_111         51 GCGATTTCAGTTCCTGGGTAATTTTGACTTTGACAAGGAATCGCACTCTG 100

  scaffold133|s     291839 CCCAGGAATATGCAGAACAATTCTTGGGGAACAGCCCTATTTC-TTCTGA 291887
                              i                            i          -  i   
  genome_12_111        101 CCCGGGAATATGCAGAACAATTCTTGGGGAACGGCCCTATTTCATTTTGA 150

  scaffold133|s     291888 ATTGTGAGAAATAGGTAATGTTGGTGCCATTTTCGTACGGTTCTGGCATC 291937
                                           v                i   i            
  genome_12_111        151 ATTGTGAGAAATAGGTCATGTTGGTGCCATTTTTGTATGGTTCTGGCATC 200

  scaffold133|s     291938 AAAACTCATTCAACGAATGGTTGTACTAATTCCTAAACATGGAATCTTTT 291987
                                                             i               
  genome_12_111        201 AAAACTCATTCAACGAATGGTTGTACTAATTCCTGAACATGGAATCTTTT 250

  scaffold133|s     291988 GGTGGTAATATTTTCATAGATGTG-------AGG-----AATTGTGATCA 292025
                                           i       ------- i -----    ii-- ii
  genome_12_111        251 GGTGGTAATATTTTCACAGATGTGTCACTTTAAGCACACAATTAC--TTG 298

  scaffold133|s     292026 ACACATGATCATTCCTGGGAAAAAAATTCCTAGGAATTGTATACAAGTTT 292075
                            i                i    v                         v
  genome_12_111        299 ATACATGATCATTCCTGGAAAAACAATTCCTAGGAATTGTATACAAGTTG 348

  scaffold133|s     292076 TAGTCGGACGATTAATGCAATTCCTTAGGAATCGCATTACTGCAATATTT 292125
                               i    v                          v  i         i
  genome_12_111        349 TAGTTGGACTATTAATGCAATTCCTTAGGAATCGCAATATTGCAATATTC 398

  scaffold133|s     292126 CATACGTGGATACGAGTCCTATGGAATTGTAATAACCACTCAGTA 292170
                              vi    v   i v     v                       
  genome_12_111        399 CATCTGTGGTTACAATTCCTAAGGAATTGTAATAACCACTCAGTA 443

Matrix = 20p41g.matrix
Kimura (with divCpGMod) = 6.90
Transitions / transversions = 2.00 (20/10)
Gap_init rate = 0.01 (5 / 431), avg. gap size = 3.00 (15 / 5)


582 9.93 0.00 16.13 scaffold133|size826974 292170 292277 (533022) genome_12_77300-9]2#Unspecified 1 93 (280) m_b864s001i9 22694

  scaffold133|s     292170 ACGGGTTAGAATTGACTTTGAACCACGTGATGGACTTTGAACCACGAACG 292219
                              i                   i     i                    
  genome_12_773          1 ACGAGTTAGAATTGACTTTGAACTACGTGGTGGACTTTGAACCACGAACG 50

  scaffold133|s     292220 ACGGGATTTACTACGACGGGATTTACTATTCCCACGTACAAATGTACGGG 292269
                            i    ---------------                  i v v    v 
  genome_12_773         51 ATGGGA---------------TTTACTATTCCCACGTACGATTCTACGCG 85

  scaffold133|s     292270 TCGACCCT 292277
                                v  
  genome_12_773         86 TCGACACT 93

Matrix = 20p41g.matrix
Kimura (with divCpGMod) = 9.28
Transitions / transversions = 1.25 (5/4)
Gap_init rate = 0.14 (15 / 107), avg. gap size = 1.00 (15 / 15)

3862 1.15 0.67 3.42 scaffold133|size826974 292184 292634 (532665) genome_12_45270-9]2#Unspecified 1 439 (0) m_b864s001i10 22694

  scaffold133|s     292184 ACTTTGAACCACGTGATGGACTTTGAACCACGAACGACGGGATTTACTAC 292233
                                                                       ------
  genome_12_452          1 ACTTTGAACCACGTGATGGACTTTGAACCACGAACGACGGGATT------ 44

  scaffold133|s     292234 GACGGGATTTACTATTCCCACGTACAAATGTACGGGTCGACCCTCAAAAT 292283
                           ---------                i        v               
  genome_12_452         45 ---------TACTATTCCCACGTACGAATGTACGCGTCGACCCTCAAAAT 85

  scaffold133|s     292284 TCGTGGACATGAATTGTCAGATAGTCTGACCGTACTTCGCTACATAGTTG 292333
                                    i                                        
  genome_12_452         86 TCGTGGACACGAATTGTCAGATAGTCTGACCGTACTTCGCTACATAGTTG 135

  scaffold133|s     292334 CGTGAGAATT---TGTGTGCGAGAATTTTTATATTGCTTCTAGAGCTTCC 292380
                                     ---                                     
  genome_12_452        136 CGTGAGAATTGCTTGTGTGCGAGAATTTTTATATTGCTTCTAGAGCTTCC 185

  scaffold133|s     292381 CATATCTGGCATACCTTACTCCGTAGAAAACATACCAATTTCTACGGGAT 292430
                                   i   i                                     
  genome_12_452        186 CATATCTGACATGCCTTACTCCGTAGAAAACATACCAATTTCTACGGGAT 235

  scaffold133|s     292431 GGACTTTGAACCATTTCGTCATTTTTGGCTTGTTATGGCAGTGCAATTGC 292480
                                                                             
  genome_12_452        236 GGACTTTGAACCATTTCGTCATTTTTGGCTTGTTATGGCAGTGCAATTGC 285

  scaffold133|s     292481 AGCTGCCTTCCGTCGAAGCTGAGGACCTGTAGAGCTGGACTTAAGCCCTT 292530
                                                                             
  genome_12_452        286 AGCTGCCTTCCGTCGAAGCTGAGGACCTGTAGAGCTGGACTTAAGCCCTT 335

  scaffold133|s     292531 GAGATAGTCCCTAAGGGTTGTGCAATCTTGGCTGGGTGCCAGGGATTGGA 292580
                                                                             
  genome_12_452        336 GAGATAGTCCCTAAGGGTTGTGCAATCTTGGCTGGGTGCCAGGGATTGGA 385

  scaffold133|s     292581 TATTGATGTCACACGAGTGGTCAAAGATATCTGACATCACGTGGTTCAAA 292630
                                                                             
  genome_12_452        386 TATTGATGTCACACGAGTGGTCAAAGATATCTGACATCACGTGGTTCAAA 435

  scaffold133|s     292631 GTCC 292634
                               
  genome_12_452        436 GTCC 439

Matrix = 20p41g.matrix
Kimura (with divCpGMod) = 0.74
Transitions / transversions = 4.00 (4/1)
Gap_init rate = 0.04 (16 / 450), avg. gap size = 1.12 (18 / 16)


2209 5.34 0.00 0.00 scaffold133|size826974 292648 292909 (532390) genome_12_11158#DNA/CMC-EnSpm 439 700 (0) m_b864s001i11 22695

  scaffold133|s     292648 CAATATTAAAGATGGGTGATATGAAGCCCCTTCTTGAATGATGCTGATCG 292697
                             i               i               i               
  genome_12_111        439 CAGTATTAAAGATGGGTGGTATGAAGCCCCTTCTCGAATGATGCTGATCG 488

  scaffold133|s     292698 TGGTATTTTGATGCCAATCGATCATATCATCATTCCAATTGATGCCAAAC 292747
                                                   i                      i  
  genome_12_111        489 TGGTATTTTGATGCCAATCGATCACATCATCATTCCAATTGATGCCAGAC 538

  scaffold133|s     292748 TATAGCCCTTTGCAGAAATCCCGGGCTAAACAATGGTTACCGAGGAATTG 292797
                              v                 i                            
  genome_12_111        539 TATTGCCCTTTGCAGAAATCCTGGGCTAAACAATGGTTACCGAGGAATTG 588

  scaffold133|s     292798 TAAAGTTGAAAAGTGCGACTACTTGTCAAAGTAAAAATTTCTCAGGAATT 292847
                           i                                      v          
  genome_12_111        589 CAAAGTTGAAAAGTGCGACTACTTGTCAAAGTAAAAATTACTCAGGAATT 638

  scaffold133|s     292848 GTAATTAGGACCGCCAAATTTTTTGCAATTCTTAGTAATCGCAAATTACC 292897
                                  v  i      v                 i          i   
  genome_12_111        639 GTAATTACGATCGCCAATTTTTTTGCAATTCTTAGCAATCGCAAATCACC 688

  scaffold133|s     292898 TAACTTTTGGCC 292909
                                       
  genome_12_111        689 TAACTTTTGGCC 700

Matrix = 20p41g.matrix
Kimura (with divCpGMod) = 5.20
Transitions / transversions = 2.50 (10/4)
Gap_init rate = 0.00 (0 / 261), avg. gap size = 0.0 (0 / 0)


289 10.64 2.13 0.00 scaffold133|size826974 292868 292914 (532385) C genome_11_4629#DNA (626) 48 1 m_b864s001i12 22696

  scaffold133|s     292868 TTTTGCAATT-CTTAGTAATCGCAAATTACCTAACTTTTGGCCTAACA 292914
                                     -  v  i              v i v            
C genome_11_462         48 TTTTGCAATTGCTAAGCAATCGCAAATTACCAAGCATTTGGCCTAACA 1

Matrix = 20p41g.matrix
Kimura (with divCpGMod) = 11.48
Transitions / transversions = 0.67 (2/3)
Gap_init rate = 0.02 (1 / 46), avg. gap size = 1.00 (1 / 1)


314 16.69 0.00 3.33 scaffold133|size826974 292930 292991 (532308) genome_5_10038#DNA 457 516 (28) m_b864s001i13 22697

  scaffold133|s     292930 TTAGCAATATTCGTGAATCTTTTTATTCGCTGACTATGGAAAAAATACGA 292979
                              i    v i                i   ii--  v       v v  
  genome_5_1003        457 TTAACAATTTCCGTGAATCTTTTTATTTGCTAG--ATTGAAAAAAAAAGA 504

  scaffold133|s     292980 TTCAACATATGG 292991
                                    i  
  genome_5_1003        505 TTCAACATACGG 516

Matrix = 20p41g.matrix
Kimura (with divCpGMod) = 17.08
Transitions / transversions = 1.50 (6/4)
Gap_init rate = 0.03 (2 / 61), avg. gap size = 1.00 (2 / 2)


3428 11.18 0.34 8.17 scaffold133|size826974 292991 293584 (531715) genome_1_5829#DNA 1 551 (0) m_b864s001i14 22698

  scaffold133|s     292991 GGAGTTGCAGGAAACATGTGTCTGTAAGGGATATGCCCTAATGTAATCCT 293040
                                        v   i      v        v   v     i      
  genome_1_5829          1 GGAGTTGCAGGAATCATATGTCTGGAAGGGATAGGCCATAATGCAATCCT 50

  scaffold133|s     293041 TCGCGGATCATGCAATGATTTTTATTGTGTTTCTATCTCAACAGGAAAAA 293090
                           vi i                   v                      i   
  genome_1_5829         51 GTGTGGATCATGCAATGATTTTTCTTGTGTTTCTATCTCAACAGGAGAAA 100

  scaffold133|s     293091 TCTGCACCACATCTTTTTTGGATCTTGAATCTTGGTAGGAACAAAACTCA 293140
                                          v                v          i i   v
  genome_1_5829        101 TCTGCACCACATCTTGTTTGGATCTTGAATCTAGGTAGGAACAGAGCTCT 150

  scaffold133|s     293141 AATGCATCTCACTGGGAACAAACACGTAGTTTTAAATTAGATAGGGAACA 293190
                              iii       i        v  ii      vv  i v   v      
  genome_1_5829        151 AATATGTCTCACTAGGAACAAAAACACAGTTTTTCATCATATATGGAACA 200

  scaffold133|s     293191 AAAATCCATTTTTTGATATGAAAAGGAACAATATGAATATTTTCTATATC 293240
                             v                                            i  
  genome_1_5829        201 AATATCCATTTTTTGATATGAAAAGGAACAATATGAATATTTTCTATGTC 250

  scaffold133|s     293241 TCTAGGAACAAGCATCCCTCTTTTTATCACACATGAAACAATTAAATACA 293290
                                        v v v                         v  v   
  genome_1_5829        251 TCTAGGAACAAGCTTACATCTTTTTATCACACATGAAACAATTTAAGACA 300

  scaffold133|s     293291 GTGTTGAGATCATGAATAGTGTTGTTCCTACTGAGATTTTGGTACCGGGA 293340
                            ---                                     v - -----
  genome_1_5829        301 G---TGAGATCATGAATAGTGTTGTTCCTACTGAGATTTTGCT-C----- 341

  scaffold133|s     293341 ACGTTCCTACTGAGATTTTGGTTTCGGGAACATTCCTTCTGGAATTTTGG 293390
                           -i                 v   i        v    v    i       
  genome_1_5829        342 -TGTTCCTACTGAGATTTTCGTTCCGGGAACAATCCTACTGGGATTTTGG 390

  scaffold133|s     293391 TTCCGGGAAGAATCCTAATGGGATTTTGGTTCCGGGAAGAA--TCCTACT 293438
                                            v  i      v     ii i v  --      v
  genome_1_5829        391 TTCCGGGAAGAATCCTACTGAGATTTTTGTTCCAAGGATAATTTCCTACA 440

  scaffold133|s     293439 GAGATTTTTGTTCCAAGGATAATTTCCTACAGAGATATTTTTAAACAAGG 293488
                                ----------------    ----------------  i      
  genome_1_5829        441 GAGAT----------------ATTT----------------TAGACAAGG 458

  scaffold133|s     293489 GTCAATATAAGTTTCTGCTGTGATAATATTTCAAGTACAGGAACTATGTC 293538
                               v i               ---      i   i              
  genome_1_5829        459 GTCATTGTAAGTTTCTGCTGTG---ATATTTTAAGCACAGGAACTATGTC 505

  scaffold133|s     293539 CTGAGTTCCAAATGAGATATTTTTTAACACATATGACATGAACCAC 293584
                           ii                       i      vv   i        
  genome_1_5829        506 TCGAGTTCCAAATGAGATATTTTTTGACACATTGGACGTGAACCAC 551

Matrix = 20p41g.matrix
Kimura (with divCpGMod) = 11.67
Transitions / transversions = 0.97 (30/31)
Gap_init rate = 0.08 (46 / 593), avg. gap size = 1.02 (47 / 46)


392 24.80 5.11 2.86 scaffold133|size826974 296527 296663 (528636) C rnd-5_family-2828#LINE/L1 (4781) 4104 3965 m_b864s001i15 22699

  scaffold133|s     296527 TCTCGGAGATACTCAGTGGCCAGAGGTGCTTGTTTGGCTGTCGGTACACT 296576
                              i       i i  ii  v v           ii     i  v ii  
C rnd-5_family-       4104 TCTTGGAGATATTTAGCAGCAACAGGTGCTTGTTCAGCTGTTGGGATGCT 4055

  scaffold133|s     296577 GCTAGG----AG--TTCGATACCTGCCATCTTTTGATAGCTTGTTCCAAT 296620
                             i i ----  --  i    v-- iv          i v v    i-- 
C rnd-5_family-       4054 GCCAAGTGATAGTTTTTGATAG--GTAATCTTTTGATGGATGGTTCT--T 4009

  scaffold133|s     296621 TTTTT-ATGGCCGTTTGGGCTGCTCGTTTCGAATTATTCACTAG 296663
                                -   v i  i  i v iv i    i           i  
C rnd-5_family-       4008 TTTTTGATGCCTGTCTGAGGTAATTGTTTTGAATTATTCACCAG 3965

Matrix = 20p41g.matrix
Kimura (with divCpGMod) = 31.40
Transitions / transversions = 2.30 (23/10)
Gap_init rate = 0.05 (7 / 136), avg. gap size = 1.57 (11 / 7)


760 19.21 1.99 0.00 scaffold133|size826974 296664 296814 (528485) C genome_2_13625#DNA (0) 505 352 m_b864s001i16 22700

  scaffold133|s     296664 CTTAGTTTCACATGTCCTGGACATGTCCTGGACATGTCCTTGGACGTGTC 296713
                                                            i                
C genome_2_1362        505 CTTAGTTTCACATGTCCTGGACATGTCCTGGACGTGTCCTTGGACGTGTC 456

  scaffold133|s     296714 CGATGTCCTGAATTTTGCCCGGACACCATATTTTTGCAGACACGAGGACA 296763
                            v       v     iv  v    i vivv      ii            
C genome_2_1362        455 CTATGTCCTTAATTTCTCCAGGACGCGGGTTTTTTGTGGACACGAGGACA 406

  scaffold133|s     296764 TATGCCTATTTCGGGTCACGTGTCGGGTCCGTG---TCGGGGGTTTGGAG 296810
                               i vi v i i   v i    v vi     ---  i ii    v  v
C genome_2_1362        405 TATGTCAGTGTTGAGTCCCATGTCCGCCCCGTGTCCTCAGAAGTTTTGAC 356

  scaffold133|s     296811 TCAC 296814
                               
C genome_2_1362        355 TCAC 352

Matrix = 20p41g.matrix
Kimura (with divCpGMod) = 20.70
Transitions / transversions = 1.07 (15/14)
Gap_init rate = 0.01 (1 / 150), avg. gap size = 3.00 (3 / 1)


1800 3.35 0.00 0.00 scaffold133|size826974 296815 297023 (528276) rnd-5_family-3585#Unknown 1 209 (0) m_b864s001i17 22701

  scaffold133|s     296815 GAGTACCCTACGAGTACCATACTTACACACAATATTATATTCTGACAGCA 296864
                                                              v              
  rnd-5_family-          1 GAGTACCCTACGAGTACCATACTTACACACAATATAATATTCTGACAGCA 50

  scaffold133|s     296865 CGCTTGTACACCTCACATTCACCCAACATAATAATCCTTATCATGTGGCT 296914
                               i                      iii                    
  rnd-5_family-         51 CGCTCGTACACCTCACATTCACCCAACGCGATAATCCTTATCATGTGGCT 100

  scaffold133|s     296915 TACCACAATGGGATTAATTGCCGCGTCAACGTGAAGACCATGTTCTCGGT 296964
                                                                             
  rnd-5_family-        101 TACCACAATGGGATTAATTGCCGCGTCAACGTGAAGACCATGTTCTCGGT 150

  scaffold133|s     296965 CGACAGACGCAATAGTGAGCCGCCGCTGCCAACACCCTCTCCTCCATAAC 297014
                            v            v                                   
  rnd-5_family-        151 CCACAGACGCAATACTGAGCCGCCGCTGCCAACACCCTCTCCTCCATAAC 200

  scaffold133|s     297015 AAGGCGCAG 297023
                                    
  rnd-5_family-        201 AAGGCGCAG 209

Matrix = 20p41g.matrix
Kimura (with divCpGMod) = 2.04
Transitions / transversions = 1.33 (4/3)
Gap_init rate = 0.00 (0 / 208), avg. gap size = 0.0 (0 / 0)


3449 12.68 1.86 0.18 scaffold133|size826974 296958 297494 (527805) C rnd-1_family-124#Unknown (77) 546 1 m_b864s001i18 22702

  scaffold133|s     296958 TCTCGGTCGACAGACGCAATAGTGAGCCGCCGCTGCCAACACCCTCTCCT 297007
                               v i v     vi  iiv i          ii   i i      i  
C rnd-1_family-        546 TCTCTGCCCACAGAAACAGCTGCGAGCCGCCGCCACCAGCGCCCTCTTCT 497

  scaffold133|s     297008 CCATAACAAGGCGCAGCAGCGACCGCAAGCGCAGGTCAGTATCTCCCCTC 297057
                              iv      v v  ?                   v   ?v        
C rnd-1_family-        496 CCACCACAAGGAGAAGNAGCGACCGCAAGCGCAGGTGAGTNACTCCCCTC 447

  scaffold133|s     297058 CTTTGCTTGCTTTCAACCATTTTTGCAAGCTAAAAACTAATTTTTTTCAA 297107
                                         i v v      vv     vv  i v v         
C rnd-1_family-        446 CTTTGCTTGCTTTCGAACTTTTTTGACAGCTACTAATTCAATTTTTTCAA 397

  scaffold133|s     297108 TTAAATTCTTTTTCCCCATCCACCGGCAATTGGAAACCTTCAACCACAGA 297157
                                  v  v            v     v v  v i  iiiv       
C rnd-1_family-        396 TTAAATTGTTATTCCCCATCCACGGGCAAGTTGACATCTCTGCCCACAGA 347

  scaffold133|s     297158 AATAGTTGAGAGCCGCCGCCACCAGCCCCCTCTTCTCCATCACAAGGAGA 297207
                             i  i  v                 v            i          
C rnd-1_family-        346 AACAGCTGCGAGCCGCCGCCACCAGCGCCCTCTTCTCCACCACAAGGAGA 297

  scaffold133|s     297208 AGATGCGACTGCAAGCGCAGGTGAG----------CCTTTGCTTGCTTTT 297247
                              v     i  v            ----------              i
C rnd-1_family-        296 AGAAGCGACCGCCAGCGCAGGTGAGTTACTCCCCTCCTTTGCTTGCTTTC 247

  scaffold133|s     297248 GAACTATTTTGACAGCTACTAATATATTTTTTTCAATTAAATTGTTATTC 297297
                                v          i      vi v     -                 
C rnd-1_family-        246 GAACTTTTTTGACAGCCACTAATTCAATTTTT-CAATTAAATTGTTATTC 198

  scaffold133|s     297298 CCCATCCACGGGCTATTTGGAATCTTGGCCCACAGAAACAGTTGAGAGCC 297347
                                        v v   iv    iv        i     i  v     
C rnd-1_family-        197 CCCATCCACGGGCAAGTTGACATCTCTGCCCACAGGAACAGCTGCGAGCC 148

  scaffold133|s     297348 GCCGCCACCATCGCCCTCTTCTCCACCACAAGGAGAAGAAGAGACTGCCA 297397
                                     v                              ?   i    
C rnd-1_family-        147 GCCGCCACCAGCGCCCTCTTCTCCACCACAAGGAGAAGAAGNGACCGCCA 98

  scaffold133|s     297398 GCGCAGGTGAGTTACTCACCTCCTTTGCTTGCTGTCGAACTTTTTTGACA 297447
                                            v               v                
C rnd-1_family-         97 GCGCAGGTGAGTTACTCCCCTCCTTTGCTTGCTTTCGAACTTTTTTGACA 48

  scaffold133|s     297448 GCCACTAATTCAATTTTTTCAATTAAATTGTTATTCCCCATCCACGG 297494
                                                                          
C rnd-1_family-         47 GCCACTAATTCAATTTTTTCAATTAAATTGTTATTCCCCATCCACGG 1

Matrix = 20p41g.matrix
Kimura (with divCpGMod) = 12.78
Transitions / transversions = 0.74 (29/39)
Gap_init rate = 0.00 (2 / 536), avg. gap size = 5.50 (11 / 2)

4476 8.64 1.63 0.16 scaffold133|size826974 297067 297680 (527619) C rnd-1_family-124#Unknown (0) 623 1 m_b864s001i19 22702

  scaffold133|s     297067 CTTTCAACCATTTTTGCAAGCTAAAAACTAATTTTTTTCAATTAAATTCT 297116
                                i v v      vv   i vv  i v v                v 
C rnd-1_family-        623 CTTTCGAACTTTTTTGACAGCCACTAATTCAATTTTTTCAATTAAATTGT 574

  scaffold133|s     297117 TTTTCCCCATCCACCGGCAATTGGAAACCTTCAACCACAGAAATAGTTGA 297166
                            v            v     v v  v i  iiiv         i  i  v
C rnd-1_family-        573 TATTCCCCATCCACGGGCAAGTTGACATCTCTGCCCACAGAAACAGCTGC 524

  scaffold133|s     297167 GAGCCGCCGCCACCAGCCCCCTCTTCTCCATCACAAGGAGAAGATGCGAC 297216
                                            v            i            ?v     
C rnd-1_family-        523 GAGCCGCCGCCACCAGCGCCCTCTTCTCCACCACAAGGAGAAGNAGCGAC 474

  scaffold133|s     297217 TGCAAGCGCAGGTGAG----------CCTTTGCTTGCTTTTGAACTATTT 297256
                           i               ----------              i     v   
C rnd-1_family-        473 CGCAAGCGCAGGTGAGTNACTCCCCTCCTTTGCTTGCTTTCGAACTTTTT 424

  scaffold133|s     297257 TGACAGCTACTAATATATTTTTTTCAATTAAATTGTTATTCCCCATCCAC 297306
                                         vi v                                
C rnd-1_family-        423 TGACAGCTACTAATTCAATTTTTTCAATTAAATTGTTATTCCCCATCCAC 374

  scaffold133|s     297307 GGGCTATTTGGAATCTTGGCCCACAGAAACAGTTGAGAGCCGCCGCCACC 297356
                               v v   iv    iv              i  v              
C rnd-1_family-        373 GGGCAAGTTGACATCTCTGCCCACAGAAACAGCTGCGAGCCGCCGCCACC 324

  scaffold133|s     297357 ATCGCCCTCTTCTCCACCACAAGGAGAAGAAGAGACTGCCAGCGCAGGTG 297406
                            v                              v   i             
C rnd-1_family-        323 AGCGCCCTCTTCTCCACCACAAGGAGAAGAAGCGACCGCCAGCGCAGGTG 274

  scaffold133|s     297407 AGTTACTCACCTCCTTTGCTTGCTGTCGAACTTTTTTGACAGCCACTAAT 297456
                                   v               v                         
C rnd-1_family-        273 AGTTACTCCCCTCCTTTGCTTGCTTTCGAACTTTTTTGACAGCCACTAAT 224

  scaffold133|s     297457 TCAATTTTTTCAATTAAATTGTTATTCCCCATCCACGGGCAAGTTGACAT 297506
                                    -                                        
C rnd-1_family-        223 TCAATTTTT-CAATTAAATTGTTATTCCCCATCCACGGGCAAGTTGACAT 175

  scaffold133|s     297507 CTCTGCCCACAGGAACAGCTGCGAGCCGCTGCCACCAGCGCCCTCTTCTC 297556
                                                        i                    
C rnd-1_family-        174 CTCTGCCCACAGGAACAGCTGCGAGCCGCCGCCACCAGCGCCCTCTTCTC 125

  scaffold133|s     297557 CACCACAAGGAGAAGAAGAGACTGCCAGCGCAGGTGAGTTACTCACCTCC 297606
                                             ?   i                     v     
C rnd-1_family-        124 CACCACAAGGAGAAGAAGNGACCGCCAGCGCAGGTGAGTTACTCCCCTCC 75

  scaffold133|s     297607 TTTGCTTGCTGTCGAACTTTTTTGACAGCCACTAATTCAATTTTTTCAAT 297656
                                     v                                       
C rnd-1_family-         74 TTTGCTTGCTTTCGAACTTTTTTGACAGCCACTAATTCAATTTTTTCAAT 25

  scaffold133|s     297657 TAAATTGTTATTCCCCATCTAAGG 297680
                                              i v  
C rnd-1_family-         24 TAAATTGTTATTCCCCATCCACGG 1

Matrix = 20p41g.matrix
Kimura (with divCpGMod) = 8.23
Transitions / transversions = 0.61 (20/33)
Gap_init rate = 0.00 (2 / 613), avg. gap size = 5.50 (11 / 2)

2448 4.12 0.00 0.00 scaffold133|size826974 297429 297719 (527580) C rnd-1_family-124#Unknown (0) 623 333 m_b864s001i20 22702

  scaffold133|s     297429 CTGTCGAACTTTTTTGACAGCCACTAATTCAATTTTTTCAATTAAATTGT 297478
                             v                                               
C rnd-1_family-        623 CTTTCGAACTTTTTTGACAGCCACTAATTCAATTTTTTCAATTAAATTGT 574

  scaffold133|s     297479 TATTCCCCATCCACGGGCAAGTTGACATCTCTGCCCACAGGAACAGCTGC 297528
                                                                   i         
C rnd-1_family-        573 TATTCCCCATCCACGGGCAAGTTGACATCTCTGCCCACAGAAACAGCTGC 524

  scaffold133|s     297529 GAGCCGCTGCCACCAGCGCCCTCTTCTCCACCACAAGGAGAAGAAGAGAC 297578
                                  i                                   ?  v   
C rnd-1_family-        523 GAGCCGCCGCCACCAGCGCCCTCTTCTCCACCACAAGGAGAAGNAGCGAC 474

  scaffold133|s     297579 TGCCAGCGCAGGTGAGTTACTCACCTCCTTTGCTTGCTGTCGAACTTTTT 297628
                           i  v             ?    v               v           
C rnd-1_family-        473 CGCAAGCGCAGGTGAGTNACTCCCCTCCTTTGCTTGCTTTCGAACTTTTT 424

  scaffold133|s     297629 TGACAGCCACTAATTCAATTTTTTCAATTAAATTGTTATTCCCCATCTAA 297678
                                  i                                       i v
C rnd-1_family-        423 TGACAGCTACTAATTCAATTTTTTCAATTAAATTGTTATTCCCCATCCAC 374

  scaffold133|s     297679 GGGCAAGTTGACATCTCTGCCCACAGGAACAGCTGCGAGCC 297719
                                                     i              
C rnd-1_family-        373 GGGCAAGTTGACATCTCTGCCCACAGAAACAGCTGCGAGCC 333

Matrix = 20p41g.matrix
Kimura (with divCpGMod) = 3.62
Transitions / transversions = 1.00 (6/6)
Gap_init rate = 0.00 (0 / 290), avg. gap size = 0.0 (0 / 0)


5917 1.50 0.00 0.15 scaffold133|size826974 297686 298350 (526949) rnd-1_family-637#Unknown 1 664 (0) m_b864s001i21 22703

  scaffold133|s     297686 TTGACATCTCTGCCCACAGGAACAGCTGCGAGCCCATATTCAAGTTGTGT 297735
                                                                      i      
  rnd-1_family-          1 TTGACATCTCTGCCCACAGGAACAGCTGCGAGCCCATATTCAAATTGTGT 50

  scaffold133|s     297736 ACCAGACAGAGCAGGGGCAAGTGTAGTAATAAAATCTTAAATGTTCAATC 297785
                                                         v                   
  rnd-1_family-         51 ACCAGACAGAGCAGGGGCAAGTGTAGTAATCAAATCTTAAATGTTCAATC 100

  scaffold133|s     297786 TTAATGAGTTACTTTTGGGTTATAATGATATGGGAATATTTGTAGACTGC 297835
                                                                             
  rnd-1_family-        101 TTAATGAGTTACTTTTGGGTTATAATGATATGGGAATATTTGTAGACTGC 150

  scaffold133|s     297836 CATAAAAACTTCTTTGCCCATACCATATGTCAGTATATCAAGACAAATAC 297885
                                                         v                   
  rnd-1_family-        151 CATAAAAACTTCTTTGCCCATACCATATGTGAGTATATCAAGACAAATAC 200

  scaffold133|s     297886 AAATCATCTACATATATCTGATATTTTTTATGGAGCACAAAAAGCAATGC 297935
                                                ?   ?  -                     
  rnd-1_family-        201 AAATCATCTACATATATCTGANATTNTT-ATGGAGCACAAAAAGCAATGC 249

  scaffold133|s     297936 TCATGCAGGCTTTGCTTTATTAAATGCCATCATGTGTAGCAAAAGGACAT 297985
                                                                             
  rnd-1_family-        250 TCATGCAGGCTTTGCTTTATTAAATGCCATCATGTGTAGCAAAAGGACAT 299

  scaffold133|s     297986 CATGTGATTCAGTCTTGATGTTTCTCTGCTAGATGTGATTTGATGCGTAC 298035
                                                   i              v          
  rnd-1_family-        300 CATGTGATTCAGTCTTGATGTTTCCCTGCTAGATGTGATGTGATGCGTAC 349

  scaffold133|s     298036 TGCCGTTGATAATTGACCCAGATATGATGTGATGCTGACTGCAGTCAATA 298085
                                                              v i            
  rnd-1_family-        350 TGCCGTTGATAATTGACCCAGATATGATGTGATGCAGGCTGCAGTCAATA 399

  scaffold133|s     298086 ATTGACTGATTGCTTATTTTATCAGCCACAATCACATGCTGTACAAGACT 298135
                                                           i              i  
  rnd-1_family-        400 ATTGACTGATTGCTTATTTTATCAGCCACAATTACATGCTGTACAAGGCT 449

  scaffold133|s     298136 TCTAGCTTGGGGTGTGGTGCTGAGAATGATGTTCGCTGTTCATCTGCCAA 298185
                                                                             
  rnd-1_family-        450 TCTAGCTTGGGGTGTGGTGCTGAGAATGATGTTCGCTGTTCATCTGCCAA 499

  scaffold133|s     298186 TGCATACATAAATAGTACTTATATGTAGAAGTACGGCTACATATTAATGT 298235
                                                 ?                           
  rnd-1_family-        500 TGCATACATAAATAGTACTTATNTGTAGAAGTACGGCTACATATTAATGT 549

  scaffold133|s     298236 TAAACAATTTTGAGTTATGTGTTTTGTGAGTAACAATAGATGGCCACTGG 298285
                                                                      v      
  rnd-1_family-        550 TAAACAATTTTGAGTTATGTGTTTTGTGAGTAACAATAGATGGACACTGG 599

  scaffold133|s     298286 TAAAGCAGGAGTAAATGTCTACTAAAAAGTACAATAAAAATACCTTAATC 298335
                             ?                                               
  rnd-1_family-        600 TANAGCAGGAGTAAATGTCTACTAAAAAGTACAATAAAAATACCTTAATC 649

  scaffold133|s     298336 AACCAAATAAATCTG 298350
                                          
  rnd-1_family-        650 AACCAAATAAATCTG 664

Matrix = 20p41g.matrix
Kimura (with divCpGMod) = 1.53
Transitions / transversions = 1.00 (5/5)
Gap_init rate = 0.00 (1 / 664), avg. gap size = 1.00 (1 / 1)


874 15.63 1.12 6.51 scaffold133|size826974 298352 298529 (526770) C genome_2_13625#DNA (336) 169 1 m_b864s001i22 22700

  scaffold133|s     298352 GTCCTCTCGTGTCCTCGGTGTCCAGATTTTGGTGTCCTGTGTCCTCGTTT 298401
                                v  i       v     i i v  vii                  
C genome_2_1362        169 GTCCTGTCATGTCCTCTGTGTCTAAAATTGAATGTCCTGTGTCCTCGTTT 120

  scaffold133|s     298402 TAAAATGA-AAAAAGACACAATGTCCAGGACGTGTCTAGGACGTGTCCAG 298450
                           v    iiv-     v  ivi           i    iv            
C genome_2_1362        119 GAAAACACTAAAAACACGAGATGTCCAGGACATGTCCTGGACGTGTCCAG 70

  scaffold133|s     298451 GACGCATCCAGGACATGTCTGCAGACG-TGTCTTTTTGGACAATTTTTGG 298499
                              ----------      i-ii    -         vi           
C genome_2_1362         69 GAC----------CATGTCC-TGGACGGTGTCTTTTTCAACAATTTTTGG 31

  scaffold133|s     298500 ACGCGGACGCCGCGGACATGTGAAACTAAG 298529
                                     v                   
C genome_2_1362         30 ACGCGGACGCAGCGGACATGTGAAACTAAG 1

Matrix = 20p41g.matrix
Kimura (with divCpGMod) = 16.91
Transitions / transversions = 1.36 (15/11)
Gap_init rate = 0.07 (13 / 177), avg. gap size = 1.00 (13 / 13)


732 16.78 1.40 0.00 scaffold133|size826974 298833 298975 (526324) C rnd-1_family-1195#Unknown (0) 151 7 m_b864s001i23 22704

  scaffold133|s     298833 GGAAGTGCGAGAAAATGTGAAGTTTTACTCTGAATACCAAAATTAGCAAA 298882
                                    i     i    v          v   i      i       
C rnd-1_family-        151 GGAAGTGCGGGAAAACGTGATGTTTTACTCTTAATGCCAAAACTAGCAAA 102

  scaffold133|s     298883 ATGACATGAAAATCAGAAAGGTAAAATGATGACAATTATACCTTGTATTA 298932
                               iv         v       v  i     v    v  vv v v    
C rnd-1_family-        101 ATGATCTGAAAATCATAAAGGTACAACGATGAAAATTTTAGATAGGATTA 52

  scaffold133|s     298933 GAAAGAGCTATCATGTTACCTAGAATAAAAT--AATTCTTTTGGT 298975
                                 i               v iv     -- v  v   i   
C rnd-1_family-         51 GAAAGAACTATCATGTTACCTATAGAAAAATGGATTTATTTCGGT 7

Matrix = 20p41g.matrix
Kimura (with divCpGMod) = 16.61
Transitions / transversions = 0.60 (9/15)
Gap_init rate = 0.01 (1 / 142), avg. gap size = 2.00 (2 / 1)

530 23.55 1.27 5.96 scaffold133|size826974 298894 299051 (526248) C rnd-1_family-812#Unknown (0) 620 470 m_b864s001i24 22704

  scaffold133|s     298894 ATCAGAAAGGTAAAATGATGACAATTATACCTTGTATTAGAAAGAGCTAT 298943
                               v       v ii     v    v  vv v v          i    
C rnd-1_family-        620 ATCATAAAGGTACAGCGATGAAAATTTTAGATAGGATTAGAAAGAACTAT 571

  scaffold133|s     298944 CATGTTACCTAGAATAAAATAA--TTCTTTTGGTTTGTGGTTGTGGTATT 298991
                                      v iv      i--  v   i   vv  i  i    --- 
C rnd-1_family-        570 CATGTTACCTATAGAAAAATAGATTTATTTCGGTAGGTAGTCGTGG---T 524

  scaffold133|s     298992 ACAGCGAATAGGCTTGTGCAATCATTTATTCTCATACTGATAATATTAAA 299041
                               i    v     iv      i v i i   i  v v ------ i  
C rnd-1_family-        523 ACAGTGAATCGGCTTAAGCAATCGTGTGTCCTCGTAGTCA------TGAA 480

  scaffold133|s     299042 TGGCATCAGA 299051
                             i i     
C rnd-1_family-        479 TGACGTCAGA 470

Matrix = 20p41g.matrix
Kimura (with divCpGMod) = 23.10
Transitions / transversions = 0.94 (17/18)
Gap_init rate = 0.06 (10 / 157), avg. gap size = 1.10 (11 / 10)


50 10.53 1.22 0.00 scaffold133|size826974 299107 299188 (526111) (TA)n#Simple_repeat 1 83 (0) c_b864s251i0 22705

  scaffold133|s     299107 TATAT-TATATATATTTATATGTATTTATATATATTTATATGTATGTATA 299155
                                -         v     i   v         v     i   i    
  (TA)n#Simple_          1 TATATATATATATATATATATATATATATATATATATATATATATATATA 50

  scaffold133|s     299156 TATATATATATGTGTATATATATATATATATAT 299188
                                      i i                   
  (TA)n#Simple_         51 TATATATATATATATATATATATATATATATAT 83

Matrix = Unknown
Transitions / transversions = 1.67 (5/3)
Gap_init rate = 0.01 (1 / 81), avg. gap size = 1.00 (1 / 1)


1952 21.90 1.62 7.02 scaffold133|size826974 299819 300373 (524926) C rnd-5_family-2828#LINE/L1 (5779) 3106 2580 m_b864s001i25 22699

  scaffold133|s     299819 AGCGTCAGTGGTGATAACACTGCACTTCTTGTCCAAAAAGAACAGGGAGT 299868
                              i  v          vi     ------      ---     iii vi
C rnd-5_family-       3106 AGCATCTGTGGTGATAAAGCTGCA------GTCCAA---GAACAAAAACC 3066

  scaffold133|s     299869 TACTAAGTGGCAGCAAAGTGAAGCAAAAAAGTCTCTCAGGGCCAAGCTCA 299918
                              v   iii   v   iii     v    -   v  v   v      i 
C rnd-5_family-       3065 TACAAAGCAACAGAAAAACAAAGCACAAAA-TCTATCTGGGACAAGCTTA 3017

  scaffold133|s     299919 TGTCATCAAGAAATCATAAATATTGGACGATGCAGCCAAAAGAGGTT-TA 299967
                                iii  i   i             v    vi v  i     v -  
C rnd-5_family-       3016 TGTCACTGAGGAATTATAAATATTGGACTATGCCACAAAGAGAGGGTATA 2967

  scaffold133|s     299968 TGATTCAGATACCCAATTCCAAGCCTATGAGTATAAAAACTTTCGAACTA 300017
                                 v   v v  v              ------------------- 
C rnd-5_family-       2966 TGATTCCGATTCACATTTCCAAGCCTATGA-------------------A 2936

  scaffold133|s     300018 ATTTGAACCGTCTCAAGAAAGTAGTTAAGGGAAACATGGACCAGATAGAA 300067
                                   vv       v   iii  v  i vv    v  i      -- 
C rnd-5_family-       2935 ATTTGAACATTCTCAAGCAAGCGATTCAGAGCCACATTGATCAGATA--A 2888

  scaffold133|s     300068 TTC---GACAATCAGGCTGTGTTGTAACA--ACTGCAGAATTTTCCTAGA 300112
                              ---   i    v  i  i  --    -- i vii       i     
C rnd-5_family-       2887 TTCTTTGACGATCATGCCGTATT--AACAGAATTTTGGAATTTTTCTAGA 2840

  scaffold133|s     300113 CCATCACAAAACAAACGCGGAAATGTCCTCTGGCACACACATCCTGCTAA 300162
                           v   ii  vv     vii           iv       -  i  v  i  
C rnd-5_family-       2839 GCATTGCACTACAAAAATGGAAATGTCCTTGGGCACAC-CACCCAGCCAA 2791

  scaffold133|s     300163 AGCCTTATTACAA---CTTGATGTTGCAGCAGGGAAAGCAGATAATATCA 300209
                           i  ---  i    ---                 v    v       i   
C rnd-5_family-       2790 GGC---ATCACAAGGCCTTGATGTTGCAGCAGGTAAAGAAGATAATGTCA 2744

  scaffold133|s     300210 AGCCTTCAGAGTTGAAGAAATCAAGATCTGAATATAAAGCATTTGATAAT 300259
                               i  vi             v   i iv iv  i  v   v       
C rnd-5_family-       2743 AGCCCTCTAAGTTGAAGAAATCCAGACCCCAGAATGAACCATATGATAAT 2694

  scaffold133|s     300260 GGACAATTCTGCAAAGCTGTCCACGCGGAGAAGTCAAAGCAGAAAGGTGA 300309
                            vi   v iv     v       i  i     i ii            v 
C rnd-5_family-       2693 GTGCAAATTGGCAAATCTGTCCATGCAGAGAAATTGAAGCAGAAAGGTCA 2644

  scaffold133|s     300310 AACGTTTTGGGTTGCGAAATGCGACAAAAAGGGGATGATGAAACATATCA 300359
                             v            i   vi i      vi  i i  v   i      v
C rnd-5_family-       2643 AAAGTTTTGGGTTGCAAAAAACAACAAAACAGGAACGAAGAAGCATATCC 2594

  scaffold133|s     300360 AACAGAGAGAGGAA 300373
                            v            
C rnd-5_family-       2593 ATCAGAGAGAGGAA 2580

Matrix = 20p41g.matrix
Kimura (with divCpGMod) = 25.03
Transitions / transversions = 1.22 (62/51)
Gap_init rate = 0.07 (41 / 554), avg. gap size = 1.12 (46 / 41)


669 19.01 5.86 7.54 scaffold133|size826974 300637 300892 (524407) scaffold230|size167806_(dbseq-nr_188)_[124304,130861]#LTR/Gypsy 287 538 (6020) m_b864s001i26 22706

  scaffold133|s     300637 ATGCTAGGATCATGTAGGATCTTACAGAG-ACTT--CTCAGTAGCTAAGA 300683
                             i i    i      ii   ii   v  - v  --i  --i    v  v
  scaffold230|s        287 ATACCAGGACCATGTAAAATCCCACATAGGAGTTAATTC--CAGCTCAGT 334

  scaffold133|s     300684 AGATCTCTGTAGGACTTCTGTAGATACA-TACTACAAAAAACACA-TCAT 300731
                           i vv        i  i        i   -       i ii- i  - i  
  scaffold230|s        335 GGTGCTCTGTAGAACCTCTGTAGACACAATACTACAGAGG-CGCAATTAT 383

  scaffold133|s     300732 CATCTATTTTACATGATAATCTCATGATTATTGAATAGCATCAATTATCA 300781
                              v  vv           v i      v     vv v            
  scaffold230|s        384 CATGTAAATTACATGATAAACCCATGATAATTGATGATCATCAATTATCA 433

  scaffold133|s     300782 -CTTTGAATAGAATTTATAGCTCATGATTACCATTCTTCAGTTGCCACCC 300830
                           -i     i    v    -       i   v v    v   i      ---
  scaffold230|s        434 TTTTTGAGTAGATTTTA-AGCTCATAATTTCAATTCATCAATTGCCA--- 479

  scaffold133|s     300831 GTGGTTGTA-ATAACTACCA----ATTGTCTACATAGCTAA-ATTTGCTA 300874
                           ------i  -  -v      ----   -       ---   -    v - 
  scaffold230|s        480 ------ATACAT-CCTACCATTTTATT-TCTACAT---TAATATTTTC-A 517

  scaffold133|s     300875 CA---AAATGGCTTAGGTCAC 300892
                             ---  v             
  scaffold230|s        518 CATCCAACTGGCTTAGGTCAC 538

Matrix = 20p41g.matrix
Kimura (with divCpGMod) = 21.55
Transitions / transversions = 1.14 (24/21)
Gap_init rate = 0.11 (28 / 255), avg. gap size = 1.21 (34 / 28)


372 29.67 0.67 2.74 scaffold133|size826974 304351 304499 (520800) rnd-1_family-639#Unknown 1081 1226 (1155) m_b864s001i27 22707

  scaffold133|s     304351 ACACAGTTAAGGGTTGCGAGGAATTACTGGGGAAGAGCTCATTGTGATCT 304400
                                   v  vi   vvivv     i   i vi  i v   vv   ivv
  rnd-1_family-       1081 ACACAGTTCAGCATTGGTGTCAATTATTGGAGTGGAACGCATACTGACAA 1130

  scaffold133|s     304401 CAAATATTTTTCTACTTTCCTCTCCTGTCTCTCGGCAGAT-GTAAACATG 304449
                           ii v vi    ii      i v  i  i  i  v  v   -i       v
  rnd-1_family-       1131 TGACTTCTTTTTCACTTTCTTGTCTTGCCTTTCTGCTGATCATAAACATC 1180

  scaffold133|s     304450 GACAAGGACAAAGTGATCTAATACTTCTGTTTTCCAGAATACAAGATCGC 304499
                           -    v   i  -ii  -- v           i            v i  
  rnd-1_family-       1181 -ACAATGACGAA-CAAT--ACTACTTCTGTTTCCCAGAATACAAGCTTGC 1226

Matrix = 20p41g.matrix
Kimura (with divCpGMod) = 37.17
Transitions / transversions = 1.05 (22/21)
Gap_init rate = 0.03 (5 / 148), avg. gap size = 1.00 (5 / 5)


241 34.56 0.00 1.82 scaffold133|size826974 304468 304579 (520720) rnd-1_family-639#Unknown 487 596 (1785) m_b864s001i28 22708

  scaffold133|s     304468 TAATACTTCTGTTTTCCAGAATACAAGATCGCCATACCTCTTCGCTCAGG 304517
                             v           i  i         v i  i  v  vi vviv  i  
  rnd-1_family-        487 TACTACTTCTGTTTCCCGGAATACAAGCTTGCTATCCCGTTGAAATCGGG 536

  scaffold133|s     304518 TGATGTTATCGTTTTTAATCCACTCACACTCCATTACTGTTCTAACTCGC 304567
                           vi  viv  ii i  i     i  v v iii    ii   v i  i --v
  rnd-1_family-        537 GAATTCGATTATCTTCAATCCGCTGAAATCTCATTGTTGTACCAATT--G 584

  scaffold133|s     304568 CAAATGCAAAAA 304579
                             i  v    i 
  rnd-1_family-        585 CAGATTCAAAGA 596

Matrix = 20p41g.matrix
Kimura (with divCpGMod) = 41.54
Transitions / transversions = 1.53 (23/15)
Gap_init rate = 0.02 (2 / 111), avg. gap size = 1.00 (2 / 2)


1176 21.64 0.00 0.43 scaffold133|size826974 304780 305011 (520288) C rnd-5_family-2828#LINE/L1 (6439) 2446 2216 m_b864s001i29 22709

  scaffold133|s     304780 ATCAAACAGCGCATTTCCATTTTCCAAATCATACTGAAGAAAGACAGTGA 304829
                             i  iv  i v              v     iv i     vi  v    
C rnd-5_family-       2446 ATTAAGGAGTGGATTTCCATTTTCCATATCATGATAAAGAACAACCGTGA 2397

  scaffold133|s     304830 TAGCATCGAATACCAACTCATGAAGATCCATCTTTCCCTTGGAACCGCTT 304879
                                 i-         i             i ii  v     v  i  v
C rnd-5_family-       2396 TAGCATT-AATACCAACCCATGAAGATCCATTTCCCCGTTGGATCCACTG 2348

  scaffold133|s     304880 CTTTTCTCCCCTTTATGTCTGAATGACGTGCCCAACATGCGTAAGTTTTT 304929
                            i      ivi   i     i     i    i   v    iv        
C rnd-5_family-       2347 CCTTTCTCTATTTTGTGTCTAAATGATGTGCTCAAAATGCAGAAGTTTTT 2298

  scaffold133|s     304930 GTACCTAGCATTGATAGTTTCTTGCCTGGATTTTGCCCGGGCAAAATACT 304979
                           i  i    ii  i           ii  ii   ii   i i         
C rnd-5_family-       2297 ATATCTAGTGTTAATAGTTTCTTGTTTGAGTTTCACCCAGACAAAATACT 2248

  scaffold133|s     304980 CTTTAACTTCTTTGGAATGATCTCCAAGAGTT 305011
                               v     iv i     v            
C rnd-5_family-       2247 CTTTCACTTCCATAGAATGCTCTCCAAGAGTT 2216

Matrix = 20p41g.matrix
Kimura (with divCpGMod) = 26.42
Transitions / transversions = 2.33 (35/15)
Gap_init rate = 0.00 (1 / 231), avg. gap size = 1.00 (1 / 1)


1449 26.68 0.44 3.17 scaffold133|size826974 305064 305516 (519783) C rnd-5_family-2828#LINE/L1 (6668) 2217 1777 m_b864s001i30 22709

  scaffold133|s     305064 TTCCAGAAGGGACCTGAAAAAACAAGCTATCATTCTGCCAAATCTTCTTT 305113
                                i v  i   iv v i     i    v i       vv vi vi  
C rnd-5_family-       2217 TTCCAAATGGAACCCTACAGAACAAACTATAACTCTGCCATTTGCTACTT 2168

  scaffold133|s     305114 TCTTTTCTCGTCCCACCACGGAAAATTGTGATGTCATGGTATGAAGCTGG 305163
                              i    vv    viv vi    i -  v          vv    -   
C rnd-5_family-       2167 TCTCTTCTGTTCCCTTGAAAGAAAGT-GTCATGTCATGGTTGGAAG-TGG 2120

  scaffold133|s     305164 GAATGGTCCATTTACCCACACAATACGATCTTCCGCCAGATCACAACAG- 305212
                           i  v    i               i i    ii viv         i i-
C rnd-5_family-       2119 AAAAGGTCTATTTACCCACACAATGCAATCTCTCCTGAGATCACAATAAA 2070

  scaffold133|s     305213 CCTCATAGGAGAGGCCAGATCCGTTGAATTTATGGGAGTACCACTTGCTT 305262
                           i v   v i v  i v    vvv        i     i ii        -
C rnd-5_family-       2069 TCACATCGAACAGACAAGATAACTTGAATTTGTGGGAATGTCACTTGCT- 2021

  scaffold133|s     305263 CCTTGGTCTGTGCGAAATTCATCGACTTCAAAGTGGACACAGTCGATTGA 305312
                             vv v  v  ii i    i   i  i i    vv   --------  v 
C rnd-5_family-       2020 CCAGGTTCAGTATGGAATTTATCAACCTTAAAGATGAC--------TTTA 1979

  scaffold133|s     305313 TGTCAAATATGTCTGAACTGGGTGGAAGTTGGCGAACATATTTTTTCCCT 305362
                           v i      v       vvv v  i       i   ii  v    ii   
C rnd-5_family-       1978 GGCCAAATAAGTCTGAAGGTGCTGAAAGTTGGTGAATGTAATTTTCTCCT 1929

  scaffold133|s     305363 -CTTTCTCTTAGAAAGTTTAAGGCAGACATCCACAATTTTTGAGCAAATA 305411
                           -    i v  v    -    v i i    vii    i iv iv   i  i
C rnd-5_family-       1928 ACTTTTTGTTTGAAA-TTTATGACGGACAATTACAACTCATATGCAGATG 1880

  scaffold133|s     305412 GTGTCTGGATGAGGACCCCAATGTCCAGACATAACATGCTCCACGTTGTA 305461
                           v    i            v             v       -  v    v 
C rnd-5_family-       1879 TTGTCCGGATGAGGACCCAAATGTCCAGACATTACATGCT-CAAGTTGAA 1831

  scaffold133|s     305462 CACCTTCCACCAGTTCAGAGTCATAAAAAATACTTGCGGTTGATGGCTTA 305511
                                         vi        v     i-  viiv  ii  iv   i
C rnd-5_family-       1830 CACCTTCCACCAGTATAGAGTCATCAAAAAC-CTGATTGTCAATACCTTG 1782

  scaffold133|s     305512 ATTGT 305516
                                
C rnd-5_family-       1781 ATTGT 1777

Matrix = 20p41g.matrix
Kimura (with divCpGMod) = 32.68
Transitions / transversions = 1.09 (61/56)
Gap_init rate = 0.04 (16 / 452), avg. gap size = 1.00 (16 / 16)

758 22.57 5.33 3.49 scaffold133|size826974 305478 305702 (519597) C rnd-5_family-2828#LINE/L1 (7115) 1770 1542 m_b864s001i31 22709

  scaffold133|s     305478 AGAGTCATAAAAAA--TACTTGCGGTTGATGGCTTAATTGTACTTCATCA 305525
                                   i     --  v   --- ii  iv   i     vv i     
C rnd-5_family-       1770 AGAGTCATGAAAAACCTAATTG---TCAATACCTTGATTGTCATCCATCA 1724

  scaffold133|s     305526 C---TGC---TGCGACAGTTTCTGGGCCTATCCCATAAGATGCCTCGAAT 305569
                            ---   ---   i   v v     i  v i       i v    i    
C rnd-5_family-       1723 CAGCTGCAACTGCAACATTATCTGGACCGACCCCATAAAAAGCCTTGAAT 1674

  scaffold133|s     305570 TGTTCAAGATTGTTTCTTTTGCAGACATTTTGTCTGCTTTCATCAA-ATC 305618
                           iv         iv   vi  v        i        v       -v i
C rnd-5_family-       1673 CCTTCAAGATTAGTTCACTTCCAGACATTCTGTCTGCTGTCATCAATTTT 1624

  scaffold133|s     305619 CTGCATACTTCAATCCTTCTTGGAGGAATCGAGTGGCACTCTTCATACTT 305668
                           i v i  i i        i           v  ii v  i      ii  
C rnd-5_family-       1623 TTTCGTATTCCAATCCTTTTTGGAGGAATCCAGCAGAACCCTTCATGTTT 1574

  scaffold133|s     305669 CTCCGGGTGT-TGTTTGTGTGGTG--ACAAGTGAGAC 305702
                           ---- i  v -       -  i  --i  i   i   
C rnd-5_family-       1573 ----GAGTTTATGTTTGT-TGATGCAGCAGGTGGGAC 1542

Matrix = 20p41g.matrix
Kimura (with divCpGMod) = 26.88
Transitions / transversions = 1.72 (31/18)
Gap_init rate = 0.06 (14 / 224), avg. gap size = 1.43 (20 / 14)


243 15.57 0.00 7.04 scaffold133|size826974 306036 306111 (519188) genome_5_144#DNA 580 650 (296) m_b864s001i33 22710

  scaffold133|s     306036 ATTGTTTCCCCACTGTCACCCCACTGTCACCCCACTGCCACCCCATTGTC 306085
                                iv          i         --     -  i--     i    
  genome_5_144#        580 ATTGTCGCCCCACTGTCGCCCCACTGT--CCCCA-TGT--CCCCACTGTC 624

  scaffold133|s     306086 ACCCCGCTGTCACCCCGCTGTCGCCC 306111
                           i    i   v      i   v i   
  genome_5_144#        625 GCCCCACTGGCACCCCACTGGCACCC 650

Matrix = 20p41g.matrix
Kimura (with divCpGMod) = 12.84
Transitions / transversions = 2.67 (8/3)
Gap_init rate = 0.07 (5 / 75), avg. gap size = 1.00 (5 / 5)

288 12.50 0.00 0.00 scaffold133|size826974 306036 306083 (519216) genome_5_144#DNA 318 365 (581) m_b864s001i32 22710

  scaffold133|s     306036 ATTGTTTCCCCACTGTCACCCCACTGTCACCCCACTGCCACCCCATTG 306083
                            i   iv                     i        i       i  
  genome_5_144#        318 ACTGTCGCCCCACTGTCACCCCACTGTCGCCCCACTGTCACCCCACTG 365

Matrix = 20p41g.matrix
Kimura (with divCpGMod) = 9.44
Transitions / transversions = 5.00 (5/1)
Gap_init rate = 0.00 (0 / 47), avg. gap size = 0.0 (0 / 0)

300 9.62 0.00 0.00 scaffold133|size826974 306043 306094 (519205) genome_5_144#DNA 314 365 (581) m_b864s001i34 22710

  scaffold133|s     306043 CCCCACTGTCACCCCACTGTCACCCCACTGCCACCCCATTGTCACCCCGC 306092
                                     i                   i i     i         i 
  genome_5_144#        314 CCCCACTGTCGCCCCACTGTCACCCCACTGTCGCCCCACTGTCACCCCAC 363

  scaffold133|s     306093 TG 306094
                             
  genome_5_144#        364 TG 365

Matrix = 20p41g.matrix
Kimura (with divCpGMod) = 6.57
Transitions / transversions = 1.00 (5/0)
Gap_init rate = 0.00 (0 / 51), avg. gap size = 0.0 (0 / 0)

282 13.58 0.00 6.76 scaffold133|size826974 306047 306125 (519174) genome_5_144#DNA 569 642 (304) m_b864s001i35 22710

  scaffold133|s     306047 ACTGTCACCCCACTGTCACCCCACTGCCACCCCATTGTCACCCCGCTGTC 306096
                                v      i    i        i i     i   --    i-   -
  genome_5_144#        569 ACTGTAACCCCATTGTCGCCCCACTGTCGCCCCACTGT--CCCCA-TGT- 614

  scaffold133|s     306097 ACCCCGCTGTCGCCCCACTGTCACTCCAC 306125
                           -    i              v   i    
  genome_5_144#        615 -CCCCACTGTCGCCCCACTGGCACCCCAC 642

Matrix = 20p41g.matrix
Kimura (with divCpGMod) = 12.21
Transitions / transversions = 4.00 (8/2)
Gap_init rate = 0.06 (5 / 78), avg. gap size = 1.00 (5 / 5)

312 12.50 0.00 0.00 scaffold133|size826974 306050 306105 (519194) genome_5_144#DNA 310 365 (581) m_b864s001i36 22710

  scaffold133|s     306050 GTCACCCCACTGTCACCCCACTGCCACCCCATTGTCACCCCGCTGTCACC 306099
                              i          i        i       i    i    i        
  genome_5_144#        310 GTCGCCCCACTGTCGCCCCACTGTCACCCCACTGTCGCCCCACTGTCACC 359

  scaffold133|s     306100 CCGCTG 306105
                             i   
  genome_5_144#        360 CCACTG 365

Matrix = 20p41g.matrix
Kimura (with divCpGMod) = 8.34
Transitions / transversions = 1.00 (7/0)
Gap_init rate = 0.00 (0 / 55), avg. gap size = 0.0 (0 / 0)

291 14.29 0.00 0.00 scaffold133|size826974 306061 306116 (519183) genome_5_144#DNA 310 365 (581) m_b864s001i37 22710

  scaffold133|s     306061 GTCACCCCACTGCCACCCCATTGTCACCCCGCTGTCACCCCGCTGTCGCC 306110
                              i        i i     i         i     i    i     i  
  genome_5_144#        310 GTCGCCCCACTGTCGCCCCACTGTCACCCCACTGTCGCCCCACTGTCACC 359

  scaffold133|s     306111 CCACTG 306116
                                 
  genome_5_144#        360 CCACTG 365

Matrix = 20p41g.matrix
Kimura (with divCpGMod) = 10.49
Transitions / transversions = 1.00 (8/0)
Gap_init rate = 0.00 (0 / 55), avg. gap size = 0.0 (0 / 0)

295 12.96 0.00 0.00 scaffold133|size826974 306072 306125 (519174) genome_5_144#DNA 310 363 (583) m_b864s001i38 22710

  scaffold133|s     306072 GCCACCCCATTGTCACCCCGCTGTCACCCCGCTGTCGCCCCACTGTCACT 306121
                            i i     i    i    i          i                  i
  genome_5_144#        310 GTCGCCCCACTGTCGCCCCACTGTCACCCCACTGTCGCCCCACTGTCACC 359

  scaffold133|s     306122 CCAC 306125
                               
  genome_5_144#        360 CCAC 363

Matrix = 20p41g.matrix
Kimura (with divCpGMod) = 10.70
Transitions / transversions = 1.00 (7/0)
Gap_init rate = 0.00 (0 / 53), avg. gap size = 0.0 (0 / 0)


279 22.44 6.74 7.34 scaffold133|size826974 306262 306439 (518860) genome_5_144#DNA 770 946 (0) m_b864s001i39 22711

  scaffold133|s     306262 AATTAATTAAAGGTAATT-CCTATGAATGTTGTCAATGAAAATTCCATGA 306310
                                  - v   -    -     v     i   i vii v         
  genome_5_144#        770 AATTAAT-ATAGG-AATTACCTATCAATGTCGTCGAGAGATATTCCATGA 817

  scaffold133|s     306311 TTG-AATT---CTTATAATGTGACTTGTATTATTTTTTCGATATTTATCA 306356
                              -    ---    -  i  i---   i v i ii  i -  ---  v 
  genome_5_144#        818 TTGAAATTGACCTTA-AACGTA---TGTGTGACTCCTTTG-TA---ATAA 859

  scaffold133|s     306357 TCTTGTGTGTGAATAACAC---CACAAT-ATATAATA-TTGATAAAATAG 306401
                            v  i   i  --     i---i -   -     i  - iv ivi  i i
  genome_5_144#        860 TATTATGTATG--TAACATGTGTA-AATAATATAGTACTCCACCGAACAA 906

  scaffold133|s     306402 TTCAATTGCTCGCAAAGAATCCC--CTTTCGTGTTTCTTC 306439
                                v    i  v  i    vi--v              
  genome_5_144#        907 TTCAAATGCTTGCCAAAAATCATAAGTTTCGTGTTTCTTC 946

Matrix = 20p41g.matrix
Kimura (with divCpGMod) = 24.02
Transitions / transversions = 1.85 (24/13)
Gap_init rate = 0.11 (20 / 177), avg. gap size = 1.25 (25 / 20)


4645 4.49 0.18 0.00 scaffold133|size826974 306470 307026 (518273) genome_3_441#DNA 1 558 (116) m_b864s001i40 22712

  scaffold133|s     306470 GGAGGTGAGGGATTTAACACAAAAAAGAAAAGATAACTGTTTAATGAAAA 306519
                                              v                              
  genome_3_441#          1 GGAGGTGAGGGATTTAACAGAAAAAAGAAAAGATAACTGTTTAATGAAAA 50

  scaffold133|s     306520 TAGCTACGTATGCTAAATTGAAAACATAGTTTTTGAAGTTTGACTGTCAG 306569
                                      i                             i        
  genome_3_441#         51 TAGCTACGTATACTAAATTGAAAACATAGTTTTTGAAGTTTAACTGTCAG 100

  scaffold133|s     306570 CGAAAGGTCGTGTCTTTCAAAGCTCAACTGAGCTTATTTAATTTATTTAC 306619
                              v       v    v   v                             
  genome_3_441#        101 CGACAGGTCGTTTCTTACAACGCTCAACTGAGCTTATTTAATTTATTTAC 150

  scaffold133|s     306620 GAACGTCGACAGCTTATCGAGGAAATTGTGGATGCTCGACAATTTTCTCA 306669
                                          v                                  
  genome_3_441#        151 GAACGTCGACAGCTTCTCGAGGAAATTGTGGATGCTCGACAATTTTCTCA 200

  scaffold133|s     306670 AAATCCGTCGTGCGTCTGTGTCGCATCTGTCAAAAAC-CAACTTTGTCAT 306718
                                v          v                   v-i           
  genome_3_441#        201 AAATCAGTCGTGCGTCAGTGTCGCATCTGTCAAAAAAATAACTTTGTCAT 250

  scaffold133|s     306719 TTTAAAGGTTGACAGTTGTTAATCTGTCAAACTGTTATTAATCGGCCAGA 306768
                                                                        i    
  genome_3_441#        251 TTTAAAGGTTGACAGTTGTTAATCTGTCAAACTGTTATTAATCGGTCAGA 300

  scaffold133|s     306769 ACCTTTCACAGATCGGTAATCATTTTATTTAAACGACAATATCAATGATT 306818
                                                          v     i i          
  genome_3_441#        301 ACCTTTCACAGATCGGTAATCATTTTATTTACACGACGACATCAATGATT 350

  scaffold133|s     306819 TTATCAATATCTTTGTCATTTTAAAGGTTGTCAGTTGTTAAACTGTCAAA 306868
                            i       v                                        
  genome_3_441#        351 TCATCAATAACTTTGTCATTTTAAAGGTTGTCAGTTGTTAAACTGTCAAA 400

  scaffold133|s     306869 CTGTTATTAATCGATCAGTACCTCTTACGCGTTTGACTATCATTTTTGAA 306918
                                        i              i                     
  genome_3_441#        401 CTGTTATTAATCGGTCAGTACCTCTTACACGTTTGACTATCATTTTTGAA 450

  scaffold133|s     306919 ATTTCTACACACATTATGCAGTCCTGCCCGGTCTATTATTTTCTCTCAAC 306968
                                         i                          v        
  genome_3_441#        451 ATTTCTACACACATCATGCAGTCCTGCCCGGTCTATTATTTACTCTCAAC 500

  scaffold133|s     306969 GGCAAGGTCACTTGACATGACTGGCTATCATAAGCCCTGGTTTTCTATGA 307018
                                            i                      v      i  
  genome_3_441#        501 GGCAAGGTCACTTGACACGACTGGCTATCATAAGCCCTGGATTTCTACGA 550

  scaffold133|s     307019 TTAGCGGA 307026
                                   
  genome_3_441#        551 TTAGCGGA 558

Matrix = 20p41g.matrix
Kimura (with divCpGMod) = 4.12
Transitions / transversions = 0.92 (12/13)
Gap_init rate = 0.00 (1 / 556), avg. gap size = 1.00 (1 / 1)


3003 4.55 16.93 2.14 scaffold133|size826974 307027 307475 (517824) genome_9_21658#DNA 1 514 (251) m_b864s001i41 22713

  scaffold133|s     307027 GAACTTATGGGAAATCGGCATATTAATGGATGTTACATGTACTCATGCAA 307076
                            i                               i                
  genome_9_2165          1 GGACTTATGGGAAATCGGCATATTAATGGATGTCACATGTACTCATGCAA 50

  scaffold133|s     307077 AGGTACTATATCGTAAAGATATTACGGTGTACAATGATGTATGTTGTGGA 307126
                                 -----                    i              i   
  genome_9_2165         51 AGGTAC-----CGTAAAGATATTACGGTGTATAATGATGTATGTTGCGGA 95

  scaffold133|s     307127 GTGCATGTGCAAGATGATATGATGTGACAGTTCTCAATCGAATCCATGAC 307176
                                  i                                          
  genome_9_2165         96 GTGCATGCGCAAGATGATATGATGTGACAGTTCTCAATCGAATCCATGAC 145

  scaffold133|s     307177 AGACACCACGCACCGTTGCATTTTTTAACTGAATTATTTGTATTCATTAT 307226
                                                                             
  genome_9_2165        146 AGACACCACGCACCGTTGCATTTTTTAACTGAATTATTTGTATTCATTAT 195

  scaffold133|s     307227 TAGATA-TAATATGATCTACAAACTCTAAATAATTAAGCCATAACAGGTT 307275
                                 -            v   i                          
  genome_9_2165        196 TAGATAATAATATGATCTAGAAATTCTAAATAATTAAGCCATAACAGGTT 245

  scaffold133|s     307276 CAAACACTTGTTACTCTC-----------------TACTTTCGGAGGTAC 307308
                                             -----------------               
  genome_9_2165        246 CAAACACTTGTTACTCTCGGAAGAACTTTCGGAGGTACTTTCGGAGGTAC 295

  scaffold133|s     307309 TTT-------CGGAGGTACTTTGTAC------------------------ 307327
                              -------                ------------------------
  genome_9_2165        296 TTTGTACTTTCGGAGGTACTTTGTACTTTCGATGGTACAAAGTACAAAGT 345

  scaffold133|s     307328 -----CGAAAGTACATGTCTATTTAGGAATCACTATATTTTCTACAAGAA 307372
                           -----                           i            i    
  genome_9_2165        346 ACCTTCGAAAGTACATGTCTATTTAGGAATCATTATATTTTCTACGAGAA 395

  scaffold133|s     307373 ATCAAAGTTAGGTACAAAGTTCCTCCGAGAGTACATTTCGGTAC------ 307416
                                                       i         i     ------
  genome_9_2165        396 ATCAAAGTTAGGTACAAAGTTCCTCCGAAAGTACATTTTGGTACTTTCGG 445

  scaffold133|s     307417 -------------TTTCGGAGGAACTTTGTACCTTCGAAGAACTTTGTAC 307453
                           -------------                   i   i  ------     
  genome_9_2165        446 AGGAACTTTGTACTTTCGGAGGAACTTTGTACTTTCAAA------TGTAC 489

  scaffold133|s     307454 TTTCGGT---AGAACTTTGTACTTT 307475
                           vi  i  ---  v  v v     i 
  genome_9_2165        490 GCTCAGTTTCAGTACATGGTACTCT 514

Matrix = 20p41g.matrix
Kimura (with divCpGMod) = 4.08
Transitions / transversions = 3.00 (15/5)
Gap_init rate = 0.04 (19 / 448), avg. gap size = 4.58 (87 / 19)

375 16.44 7.50 1.18 scaffold133|size826974 307405 307484 (517815) genome_9_21658#DNA 249 333 (432) m_b864s001i42 22713

  scaffold133|s     307405 ACATTTCGGTACTTTCGGAGGAACTTT-----GTACCTTCGAAGA-ACTT 307448
                              i  - v    i     i       -----    i    i  i-    
  genome_9_2165        249 ACACTT-GTTACTCTCGGAAGAACTTTCGGAGGTACTTTCGGAGGTACTT 297

  scaffold133|s     307449 TGTACTTTCGGTAGAACTTTGTACTTTCAAATGTAC 307484
                                      vi v             i vv    
  genome_9_2165        298 TGTACTTTCGGAGGTACTTTGTACTTTCGATGGTAC 333

Matrix = 20p41g.matrix
Kimura (with divCpGMod) = 17.31
Transitions / transversions = 1.60 (8/5)
Gap_init rate = 0.04 (3 / 79), avg. gap size = 2.33 (7 / 3)


962 5.74 0.00 0.82 scaffold133|size826974 307498 307620 (517679) C genome_6_9260#DNA (0) 422 301 m_b864s001i43 22714

  scaffold133|s     307498 AGAGTGTCCATGTTTTCCAAATTTGCGAGCAACCAGCTTTCAAATTTGTT 307547
                                                              i              
C genome_6_9260        422 AGAGTGTCCATGTTTTCCAAATTTGCGAGCAACCAACTTTCAAATTTGTT 373

  scaffold133|s     307548 AGTTGTCGGAGTAGAAGTCACAAACAAAGATCGAACAAACAAATTTCTTT 307597
                                                i      v       v             
C genome_6_9260        372 AGTTGTCGGAGTAGAAGTCACGAACAAATATCGAACTAACAAATTTCTTT 323

  scaffold133|s     307598 TCTAGCGTGTCAATGTTTTACAG 307620
                              v i     v   -       
C genome_6_9260        322 TCTCGTGTGTCCATG-TTTACAG 301

Matrix = 20p41g.matrix
Kimura (with divCpGMod) = 5.17
Transitions / transversions = 0.75 (3/4)
Gap_init rate = 0.01 (1 / 122), avg. gap size = 1.00 (1 / 1)


607 2.82 0.00 0.00 scaffold133|size826974 307621 307691 (517608) C genome_11_5165#DNA (0) 803 733 m_b864s001i44 22715

  scaffold133|s     307621 GAAGAACAGGTAAATACGTTTTTCAAAACAGAGGAAGTAGACATTGCGAT 307670
                                           i                                 
C genome_11_516        803 GAAGAACAGGTAAATATGTTTTTCAAAACAGAGGAAGTAGACATTGCGAT 754

  scaffold133|s     307671 CGAATAATTATCTCAACGGAT 307691
                                        i       
C genome_11_516        753 CGAATAATTATCTTAACGGAT 733

Matrix = 20p41g.matrix
Kimura (with divCpGMod) = 2.90
Transitions / transversions = 1.00 (2/0)
Gap_init rate = 0.00 (0 / 70), avg. gap size = 0.0 (0 / 0)


254 28.57 0.00 0.00 scaffold133|size826974 307724 307779 (517520) genome_8_12320#DNA 821 876 (381) m_b864s001i45 22716

  scaffold133|s     307724 CATGGCGGCATCATGAAGAATTGTACCATCTGACAAAGGATGTTTGACGT 307773
                            i      ii iii  v   iii vv     v    i  i          
  genome_8_1232        821 CGTGGCGGTGTTGCGACGAACCATCACATCTCACAAGGGGTGTTTGACGT 870

  scaffold133|s     307774 AATGTA 307779
                            i    
  genome_8_1232        871 AGTGTA 876

Matrix = 20p41g.matrix
Kimura (with divCpGMod) = 32.46
Transitions / transversions = 3.00 (12/4)
Gap_init rate = 0.00 (0 / 55), avg. gap size = 0.0 (0 / 0)


317 19.55 2.30 5.95 scaffold133|size826974 307878 307964 (517335) genome_8_12320#DNA 878 961 (296) m_b864s001i46 22717

  scaffold133|s     307878 GGAATGTCGAAAGTGACTCCACAGACGGGAGGTTCGAAGTTGAAGGGACA 307927
                             v           ----- i ii  i   i             i     
  genome_8_1232        878 GGTATGTCGAAAGT-----CGCGAACAGGAAGTTCGAAGTTGAAAGGACA 922

  scaffold133|s     307928 AATGAGATGGGA--TGGGAAATCGTCTTCGTCAGATTGA 307964
                              v vi  v  --   v     i  v  i v       
  genome_8_1232        923 AATCACGTGCGATGTGGCAAATCATCGTCATGAGATTGA 961

Matrix = 20p41g.matrix
Kimura (with divCpGMod) = 18.34
Transitions / transversions = 1.29 (9/7)
Gap_init rate = 0.07 (6 / 86), avg. gap size = 1.17 (7 / 6)


1154 15.58 0.00 0.00 scaffold133|size826974 308235 308433 (516866) genome_8_12320#DNA 958 1156 (101) m_b864s001i47 22718

  scaffold133|s     308235 TTCAGGCTTGATTGGGTGTGGAAAAAGAGGGGAAGACCATAGATAAAAGT 308284
                             v     v   v   i vvi    v       v     v v   vv   
  genome_8_1232        958 TTGAGGCTAGATGGGGCGACAAAAACGAGGGGACGACCAAATATATTAGT 1007

  scaffold133|s     308285 AGATACAAATGGTGGGCTCCATCACAATTTTTAAGAAAAATGCTCTACAG 308334
                           i    v      v     v  v v ii vvvvv i             i 
  genome_8_1232       1008 GGATAAAAATGGGGGGCTACAACCCGGTGAGGCAAAAAAATGCTCTACGG 1057

  scaffold133|s     308335 GAGGAATTCAGTATCTCCAACCACTTGCGAGCAACCATCAAATTTGTTAA 308384
                                             v                i              
  genome_8_1232       1058 GAGGAATTCAGTATCTCCTACCACTTGCGAGCAACTATCAAATTTGTTAA 1107

  scaffold133|s     308385 GTTGCTCACAAATTTGATCAAATTTGTTAGTTGAACGTTTTTTATATTT 308433
                                 v                                          
  genome_8_1232       1108 GTTGCTAACAAATTTGATCAAATTTGTTAGTTGAACGTTTTTTATATTT 1156

Matrix = 20p41g.matrix
Kimura (with divCpGMod) = 15.82
Transitions / transversions = 0.35 (8/23)
Gap_init rate = 0.00 (0 / 198), avg. gap size = 0.0 (0 / 0)


3021 3.66 0.28 0.56 scaffold133|size826974 308434 308790 (516509) C genome_8_12120#DNA (0) 457 102 m_b864s001i48 22719

  scaffold133|s     308434 AAGACTGGGGCTATAAAAACCCGGACCCCCAGAATTGGCGATAAGAAAAA 308483
                                                        i    v               
C genome_8_1212        457 AAGACTGGGGCTATAAAAACCCGGACCCCTAGAAATGGCGATAAGAAAAA 408

  scaffold133|s     308484 CAGACGAAAAATGGCCGTTGGCAAGCCAACATGCGATTTTTAAGATGTGG 308533
                            i                    i                           
C genome_8_1212        407 CGGACGAAAAATGGCCGTTGGCGAGCCAACATGCGATTTTTAAGATGTGG 358

  scaffold133|s     308534 ACATCAAGCGAACTGTTGTCTTGGCTCTAAATAGGCTGTAACATTCTTAG 308583
                                                  v                          
C genome_8_1212        357 ACATCAAGCGAACTGTTGTCTTGTCTCTAAATAGGCTGTAACATTCTTAG 308

  scaffold133|s     308584 TTTTATGTTTCGTCCGTTGAAAAGATAACCATACTTTCTCTCGCGTAGCC 308633
                              v                     i                    v   
C genome_8_1212        307 TTTAATGTTTCGTCCGTTGAAAAGACAACCATACTTTCTCTCGCGTCGCC 258

  scaffold133|s     308634 AATTATTCTCAACGTCTTTTTTTGTATCGTACTTCTATTGTTGTACCATA 308683
                                                                             
C genome_8_1212        257 AATTATTCTCAACGTCTTTTTTTGTATCGTACTTCTATTGTTGTACCATA 208

  scaffold133|s     308684 ATAGTAGTCCG-AAAAAAGCCAATAACAAGTTAACGCACCTCGTTTGTGT 308732
                           --     i   -                                      
C genome_8_1212        207 --AGTAGCCCGAAAAAAAGCCAATAACAAGTTAACGCACCTCGTTTGTGT 160

  scaffold133|s     308733 GTGACGGTACATCTATTGTACTGTATGTATCGTATTGTAGTGTCGCGAAA 308782
                                      i                          v        i  
C genome_8_1212        159 GTGACGGTACACCTATTGTACTGTATGTATCGTATTGTTGTGTCGCGGAA 110

  scaffold133|s     308783 TGTTTATC 308790
                           v       
C genome_8_1212        109 GGTTTATC 102

Matrix = 20p41g.matrix
Kimura (with divCpGMod) = 3.22
Transitions / transversions = 1.17 (7/6)
Gap_init rate = 0.01 (3 / 356), avg. gap size = 1.00 (3 / 3)


1316 14.70 2.51 0.41 scaffold133|size826974 308787 309025 (516274) C rnd-1_family-84#Unknown (0) 654 411 m_b864s001i49 22720

  scaffold133|s     308787 TATCAAGGTTTTTTT-----AAAATCTTAGTTTATCACTGAGCACAAATT 308831
                                  i      i-----                 i   ? ivi    
C rnd-1_family-        654 TATCAAGATTTTTTCTTGAAAAAATCTTAGTTTATCATTGANCGAGAATT 605

  scaffold133|s     308832 GTTCTTCTCCTCCATTTTCGGGAGACGCTTTTTTCACTTTTGAACTTTAT 308881
                           v  i i  i    v i i i                  ?     i     
C rnd-1_family-        604 TTTTTCCTTCTCCTTCTCCAGGAGACGCTTTTTTCACTNTTGAATTTTAT 555

  scaffold133|s     308882 AGTTGAATTCACATATACACTGCTGGAAATACCGGTAAAAGCCTAAGTTT 308931
                             v        i   ?         vv      v      i   i -   
C rnd-1_family-        554 AGGTGAATTCATATANACACTGCTGCCAATACCTGTAAAAACCTGA-TTT 506

  scaffold133|s     308932 TTAGGTTT-ATACGCATGGGTATTCTTTAAGTGTTGATATGTGATTACCT 308980
                              v    -   i    v       vv v v       v           
C rnd-1_family-        505 TTATGTTTGATATGCATCGGTATTCAATCACTGTTGATTTGTGATTACCT 456

  scaffold133|s     308981 CTAAAATTATATCTAAAAGCAATTTGTAGCATGGCCAAAAATTGT 309025
                           i     v           vi     i                   
C rnd-1_family-        455 TTAAAAATATATCTAAAATTAATTTATAGCATGGCCAAAAATTGT 411

Matrix = 20p41g.matrix
Kimura (with divCpGMod) = 16.22
Transitions / transversions = 1.19 (19/16)
Gap_init rate = 0.01 (3 / 238), avg. gap size = 2.33 (7 / 3)


857 17.63 4.48 6.87 scaffold133|size826974 308788 309055 (516244) rnd-4_family-169#RC/Helitron 40 301 (7952) m_b864s001i50 22721

  scaffold133|s     308788 ATCAAGGTTTTTTT----AAAATCTTAGTTTATCACTGAGCACAAATTGT 308833
                                 i      i----                        -i    v 
  rnd-4_family-         40 ATCAAGATTTTTTCTTGAAAAATCTTAGTTTATCACTGAGCA-GAATTTT 88

  scaffold133|s     308834 TCTTCTCCTCCATTTTCGG-GAGACGCTTTTTTCACTTTTGAACTTTATA 308882
                             i-  i  i v i   i -            -        iviv    ?
  rnd-4_family-         89 TCC-CTTCTTCTTCTTCAGTGAGACGCTTTTT-CACTTTTGGCTATTATN 136

  scaffold133|s     308883 GTTGAATTCACATATAC-ACTGCTGG-AAATACCGGTAAAAGCCTAAGTT 308930
                            v i -----   i i?- i v  v -  ?    v     ----      
  rnd-4_family-        137 GGTAA-----CATGTGNTATTTCTCGCAANTACCTGTAAA----TAAGTT 177

  scaffold133|s     308931 ---TTTAGGTTT-ATACGCATGGGTATTCTTTAA-GTGTTGATATGTGAT 308975
                           ---   iv    - i i         v  v  i -v v     ?    i 
  rnd-4_family-        178 GTTTTTGTGTTTGACATGCATGGGTAGTCATTGATCTTTTGATNTGTGGT 227

  scaffold133|s     308976 TACCTCTAAAATTATATCTAAAAGCAATTTGTAGCATGGCCAAAAATTGT 309025
                                i     v          ?v    ? iv                v-
  rnd-4_family-        228 TACCTTTAAAAATATATCTAAANTCAATNTAAAGCATGGCCAAAAATTC- 276

  scaffold133|s     309026 GCTATTGAACACATCACGTAAACGCACCAC 309055
                           ----   v     iv    - i v  i   
  rnd-4_family-        277 ----TTGTACACACAACGT-AGCTCATCAC 301

Matrix = 20p41g.matrix
Kimura (with divCpGMod) = 20.81
Transitions / transversions = 1.20 (24/20)
Gap_init rate = 0.09 (25 / 267), avg. gap size = 1.20 (30 / 25)


673 23.73 3.02 8.10 scaffold133|size826974 308795 309092 (516207) rnd-1_family-40#Unknown 1 284 (0) m_b864s001i51 22722

  scaffold133|s     308795 TTTTTTT---AAAATCTTAGTTTATCACTGAGCACAAATTGTTCTTCTCC 308841
                               i  ---                        -i    v       i 
  rnd-1_family-          1 TTTTCTTGAAAAAATCTTAGTTTATCACTGAGCA-GAATTTTTCTTCTTC 49

  scaffold133|s     308842 TCCATTTTCGGGAGACGCTTTTTTCACTTTTGAACTTTATAGTTGA-ATT 308890
                            i i---   v     i               iv v    v v i -  i
  rnd-1_family-         50 TTCG---TCGTGAGACACTTTTTTCACTTTTGGCCATTATTGGTAACATC 96

  scaffold133|s     308891 CA--CATATACACTGCTGGAAATACCGGTAAA-AGCCTAAGTTTTTAGGT 308937
                           ii--i  v v ? ?i ---- v    v     - vv  --     iiv  
  rnd-1_family-         97 TGATTATTTCCNCNAC----ATTACCTGTAAATATGCT--GTTTTCGTGT 140

  scaffold133|s     308938 TT-ATACGCATGGGTATTCTTTAAGTGTTGATATGTGATTACCTCTAAAA 308986
                            i- i i         v  viv vv v  ii v  v i      i     
  rnd-1_family-        141 TCGACATGCATGGGTAGTCACAATCTTTTAGTCTGAGGTTACCTTTAAAA 190

  scaffold133|s     308987 TTATATCTAAAAGCAATTTGTAGCATGGCCAAAAATTGTGCTATTGAACA 309036
                           v          vvi  iv iv                v  -------   
  rnd-1_family-        191 ATATATCTAAACTTAACATAAAGCATGGCCAAAAATTCTG-------ACA 233

  scaffold133|s     309037 CATCACGTAAACGCACCACGT-TAACTCTTTGCCAAAAATTGTTTTCAAT 309085
                             ii -  -----i  v    -      v ii       v  v      i
  rnd-1_family-        234 CACTA-GT-----TACAACGTGTAACTCATCACCAAAAAATGGTTTCAAC 277

  scaffold133|s     309086 CTTAACG 309092
                           v v    
  rnd-1_family-        278 GTAAACG 284

Matrix = 20p41g.matrix
Kimura (with divCpGMod) = 26.81
Transitions / transversions = 0.97 (32/33)
Gap_init rate = 0.10 (29 / 297), avg. gap size = 1.10 (32 / 29)

1511 3.78 0.00 0.00 scaffold133|size826974 308852 309036 (516263) rnd-1_family-67#Unknown 2 186 (357) m_b864s001i52 22722

  scaffold133|s     308852 GGAGACGCTTTTTTCACTTTTGAACTTTATAGTTGAATTCACATATACAC 308901
                                                 i         v        i        
  rnd-1_family-          2 GGAGACGCTTTTTTCACTTTTGGACTTTATAGGTGAATTCATATATACAC 51

  scaffold133|s     308902 TGCTGGAAATACCGGTAAAAGCCTAAGTTTTTAGGTTTATACGCATGGGT 308951
                                ?       v                  ?                 
  rnd-1_family-         52 TGCTGNAAATACCCGTAAAAGCCTAAGTTTTTNGGTTTATACGCATGGGT 101

  scaffold133|s     308952 ATTCTTTAAGTGTTGATATGTGATTACCTCTAAAATTATATCTAAAAGCA 309001
                               vv ? v                                        
  rnd-1_family-        102 ATTCAATNACTGTTGATATGTGATTACCTCTAAAATTATATCTAAAAGCA 151

  scaffold133|s     309002 ATTTGTAGCATGGCCAAAAATTGTGCTATTGAACA 309036
                                                              
  rnd-1_family-        152 ATTTGTAGCATGGCCAAAAATTGTGCTATTGAACA 186

Matrix = 20p41g.matrix
Kimura (with divCpGMod) = 3.95
Transitions / transversions = 0.40 (2/5)
Gap_init rate = 0.00 (0 / 184), avg. gap size = 0.0 (0 / 0)

275 23.33 11.49 4.43 scaffold133|size826974 308982 309129 (516170) rnd-1_family-87#Unknown 877 1034 (12) m_b864s001i53 22722

  scaffold133|s     308982 TAAAATTATATCTAAAAGCAAT-TTGTAGCATG---GCCAAAAAT--TGT 309025
                                vi  vv  i  v    v-         i---v        -- v 
  rnd-1_family-        877 TAAAAGCATCACTGAATGCAAAATTGTAGCATATTACCCAAAAATATTTT 926

  scaffold133|s     309026 GCTAT-TGAACACATCACGTAAACGCACCAC-------GTTAACTCTTTG 309067
                           v v i- ii  i  i        i i i   -------    - vv  ii
  rnd-1_family-        927 TCAACATAGACGCACCACGTAAATGTATCACCAAAAATGTTA-CGGTTCA 975

  scaffold133|s     309068 CCAAAAATTGTTTTCAATCTTAACGCAAACCCAAAAATGGTCA-ATG--A 309114
                                  i          ------      v  vi vv ii  -   -- 
  rnd-1_family-        976 CCAAAAACTGTTTTCAAT------GCAAACGCATGACAGACCATATGAAA 1019

  scaffold133|s     309115 ACACATCATTGGTTT 309129
                                     v    
  rnd-1_family-       1020 ACACATCATTCGTTT 1034

Matrix = 20p41g.matrix
Kimura (with divCpGMod) = 27.35
Transitions / transversions = 1.06 (17/16)
Gap_init rate = 0.10 (14 / 147), avg. gap size = 1.71 (24 / 14)


647 12.87 0.00 4.59 scaffold133|size826974 309009 309122 (516177) C rnd-1_family-278#Unknown (60) 109 1 m_b864s001i54 22723

  scaffold133|s     309009 GCATGGCCAAAAATTGTGCTATTGAACACATCACGTAAACGCACCACGTT 309058
                              iiv        v  --i v        ---          i    i 
C rnd-1_family-        109 GCACACCCAAAAATGGT--CAATGAACACA---CGTAAACGCATCACGCT 65

  scaffold133|s     309059 AACTCTTTGCCAAAAATTGTTTTCAATCTTAACGCAAACCCAAAAATGGT 309108
                            v v   i                i    i      v             
C rnd-1_family-         64 ATCACTTCGCCAAAAATTGTTTTCGATCTCAACGCACACCCAAAAATGGT 15

  scaffold133|s     309109 CAATGAACACATCA 309122
                                         
C rnd-1_family-         14 CAATGAACACATCA 1

Matrix = 20p41g.matrix
Kimura (with divCpGMod) = 12.16
Transitions / transversions = 1.33 (8/6)
Gap_init rate = 0.04 (5 / 113), avg. gap size = 1.00 (5 / 5)

591 23.39 7.63 5.83 scaffold133|size826974 309010 309245 (516054) C rnd-1_family-178#Unknown (152) 240 1 m_b864s001i55 22723

  scaffold133|s     309010 CATGGCCAAAAATTGTGCT-ATTGAACACATCACGTAAACGCACCACGTT 309058
                              v        v   vi - vi i                  i i  i 
C rnd-1_family-        240 CATCGCCAAAAAATGTTTTCAACGGACACATCACGTAAACGCATCGCGCT 191

  scaffold133|s     309059 AACTCTT---------TGCCAAAAATTGTTTTCAATCTTAACGCAA-ACC 309098
                            --  v ---------ii       v         iv v      v-  i
C rnd-1_family-        190 A--TCGTAAAGCAACACACCAAAAAATGTTTTCAACGTAAACGCACCACT 143

  scaffold133|s     309099 CAAAAATGGTCAATGAACAC--ATCATTGGTTTCTAATGTAAAGGGAAAT 309146
                           iiv v vv? i  i v    -- vv v  i       i     -------
C rnd-1_family-        142 TGCACAACNTTAACGCACACCCAAAAATGATTTCTAACGTAAA------- 100

  scaffold133|s     309147 AAGGCATAATTCACATGTCAGGGATCACCAAAAATGTTTTCATGGT-AGG 309195
                           ---- ii  iv     i-  vv            i       vv  - iv
C rnd-1_family-         99 ----CGCAACACACATA-CACTGATCACCAAAAACGTTTTCAACGTCAAC 55

  scaffold133|s     309196 GTAGTAC----TTAGACACGTCACCAAAAAATATTTTCATCGTGAGCGGA 309241
                                  ----        i             i     v   i i  v 
C rnd-1_family-         54 GTAGTACAACGTTAGACACATCACCAAAAAATACTTTCAACGTAAACGCA 5

  scaffold133|s     309242 CAAC 309245
                            v  
C rnd-1_family-          4 CCAC 1

Matrix = 20p41g.matrix
Kimura (with divCpGMod) = 24.25
Transitions / transversions = 1.00 (26/26)
Gap_init rate = 0.09 (20 / 235), avg. gap size = 1.60 (32 / 20)

652 7.95 0.00 0.00 scaffold133|size826974 309032 309119 (516180) C rnd-1_family-278#Unknown (0) 169 82 m_b864s001i56 22723

  scaffold133|s     309032 GAACACATCACGTAAACGCACCACGTTAACTCTTTGCCAAAAATTGTTTT 309081
                                               i    i  v v   i               
C rnd-1_family-        169 GAACACATCACGTAAACGCATCACGCTATCACTTCGCCAAAAATTGTTTT 120

  scaffold133|s     309082 CAATCTTAACGCAAACCCAAAAATGGTCAATGAACACA 309119
                                 i      v                        
C rnd-1_family-        119 CAATCTCAACGCACACCCAAAAATGGTCAATGAACACA 82

Matrix = 20p41g.matrix
Kimura (with divCpGMod) = 7.29
Transitions / transversions = 1.33 (4/3)
Gap_init rate = 0.00 (0 / 87), avg. gap size = 0.0 (0 / 0)

627 24.67 7.06 12.24 scaffold133|size826974 309041 309451 (515848) C rnd-1_family-178#Unknown (0) 392 1 m_b864s001i57 22723

  scaffold133|s     309041 ACGTAAACGCACCACGTTAACTCTTTGCCAAAAATTGTTTTCAATCTTAA 309090
                                      i     v   v v ii       iv        iv v  
C rnd-1_family-        392 ACGTAAACGCATCACGTAAACGCATCACCAAAAACGGTTTTCAACGTAAA 343

  scaffold133|s     309091 CGCAAACCCAAAAATGGTCAATGAACACATCATTGGTTTCTAATGTAAAG 309140
                               ---   ----i vv    v  v ------  ?    -  i     v
C rnd-1_family-        342 CGCA---CCA----CGTACAATCAAAA------TGNTTTC-AACGTAAAC 307

  scaffold133|s     309141 GGAAATAAGGCATAATTCACATGTCAGGGATCACCAAAAA-TGTTTTCAT 309189
                            v -------------i   i vvv v v           -        v
C rnd-1_family-        306 GCA-------------CCACGTTAAACGCATCACCAAAAAATGTTTTCAA 270

  scaffold133|s     309190 GGTAGG-GTAGTACTTAGA--------CACGTCACCAAAAAATATTTTCA 309230
                           v   ii- i v      v --------   i  i         i      
C rnd-1_family-        269 CGTAAACGCACTACTTACAACGTGAACCACATCGCCAAAAAATGTTTTCA 220

  scaffold133|s     309231 TCGTGAGCGGACA-ACAACGCAAATAAGGCATAAT----TCATA---TGA 309272
                           ------i      - iv   i   i---    vii----  i  ---ii 
C rnd-1_family-        219 ------ACGGACACATCACGTAAAC---GCATCGCGCTATCGTAAAGCAA 179

  scaffold133|s     309273 CAGGT----AATTGTTTTCAATCTTAACGCAA-ACCCAAAAATGGTCAAT 309317
                             vii----  v         iv v      v-  iiiv v vv? i  i
C rnd-1_family-        178 CACACCAAAAAATGTTTTCAACGTAAACGCACCACTTGCACAACNTTAAC 129

  scaffold133|s     309318 GAACAC--ATCATTGGTTTCTAATGTAAAGGGAAATAAGGCATAATTCAC 309365
                            v    -- vv v  i       i     ----------- ii  iv   
C rnd-1_family-        128 GCACACCCAAAAATGATTTCTAACGTAAA-----------CGCAACACAC 90

  scaffold133|s     309366 ATGTCAGGGATCACCAAAAATGTTTTCATGGT-AGGGTAGTAC---GTTA 309411
                             i-  vv            i       vv  - iv       ---    
C rnd-1_family-         89 ATA-CACTGATCACCAAAAACGTTTTCAACGTCAACGTAGTACAACGTTA 41

  scaffold133|s     309412 GACACGTCACCAAAAAATATTTTCATCGTGAGCGGACAAC 309451
                                i             i     v   i i  v  v  
C rnd-1_family-         40 GACACATCACCAAAAAATACTTTCAACGTAAACGCACCAC 1

Matrix = 20p41g.matrix
Kimura (with divCpGMod) = 24.55
Transitions / transversions = 0.98 (44/45)
Gap_init rate = 0.14 (59 / 410), avg. gap size = 1.31 (77 / 59)

930 11.68 1.56 10.80 scaffold133|size826974 309054 309245 (516054) C rnd-1_family-134#Unknown (0) 401 226 m_b864s001i58 22723

  scaffold133|s     309054 ACGTTAACTCTTTGCCAAAAATTGTTTTCAATCTTAACGCAAACCCAAAA 309103
                              i  v v   i                  iv i      v        
C rnd-1_family-        401 ACGCTATCACTTCGCCAAAAATTGTTTTCAACGTCAACGCACACCCAAAA 352

  scaffold133|s     309104 ATGGTCAATGAACACATCATTGGTTTCTAATGTAAAGGGAAATAAGGCAT 309153
                                 ?  -------------------  i       v           
C rnd-1_family-        351 ATGGTCNAT-------------------AACGTAAAGGCAAATAAGGCAT 321

  scaffold133|s     309154 AATTCACATGTCAGGGATCACCA-AAAATG-TTTTCATGGTAGGGTAGTA 309201
                                     v            -     i-        v?  v      
C rnd-1_family-        320 AATTCACATGACAGGGATCACCAAAAAATATTTTTCATGTNAGCGTAGTA 271

  scaffold133|s     309202 C-TTAGACACGTCACCAAAAAATATTTTCATCGTGAGCGGACAAC 309245
                            -        i          v        v   i    v  v  
C rnd-1_family-        270 CGTTAGACACATCACCAAAAATTATTTTCAACGTAAGCGCACTAC 226

Matrix = 20p41g.matrix
Kimura (with divCpGMod) = 10.87
Transitions / transversions = 0.67 (8/12)
Gap_init rate = 0.12 (22 / 191), avg. gap size = 1.00 (22 / 22)

870 10.47 1.15 12.10 scaffold133|size826974 309278 309451 (515848) C rnd-1_family-134#Unknown (19) 382 226 m_b864s001i60 22723

  scaffold133|s     309278 AATTGTTTTCAATCTTAACGCAAACCCAAAAATGGTCAATGAACACATCA 309327
                                       iv i      v              ?  ----------
C rnd-1_family-        382 AATTGTTTTCAACGTCAACGCACACCCAAAAATGGTCNAT---------- 343

  scaffold133|s     309328 TTGGTTTCTAATGTAAAGGGAAATAAGGCATAATTCACATGTCAGGGATC 309377
                           ---------  i       v                     v        
C rnd-1_family-        342 ---------AACGTAAAGGCAAATAAGGCATAATTCACATGACAGGGATC 302

  scaffold133|s     309378 ACCA-AAAATG-TTTTCATGGTAGGGTAGTACGTTAGACACGTCACCAAA 309425
                               -     i-        v?  v                i        
C rnd-1_family-        301 ACCAAAAAATATTTTTCATGTNAGCGTAGTACGTTAGACACATCACCAAA 252

  scaffold133|s     309426 AAATATTTTCATCGTGAGCGGACAAC 309451
                             v        v   i    v  v  
C rnd-1_family-        251 AATTATTTTCAACGTAAGCGCACTAC 226

Matrix = 20p41g.matrix
Kimura (with divCpGMod) = 9.91
Transitions / transversions = 0.60 (6/10)
Gap_init rate = 0.12 (21 / 173), avg. gap size = 1.00 (21 / 21)

514 24.47 10.25 7.59 scaffold133|size826974 309375 309657 (515642) C rnd-1_family-178#Unknown (102) 290 1 m_b864s001i61 22723

  scaffold133|s     309375 ATCACCAAAAA-TGTTTTCATGGTAGG-GTAGTAC-------GTTAGACA 309415
                                      -        vv   ii- i v   -------  v iv  
C rnd-1_family-        290 ATCACCAAAAAATGTTTTCAACGTAAACGCACTACTTACAACGTGAACCA 241

  scaffold133|s     309416 CGTCACCAAAAAATATTTTCATCGTGAGCGGACA-ACAACGCAAATAAGG 309464
                            i  i         i     ------ i      - iv   i   i--- 
C rnd-1_family-        240 CATCGCCAAAAAATGTTTTC------AACGGACACATCACGTAAAC---G 200

  scaffold133|s     309465 CAT------------AATTCACATGACAGGTAATTGTTTTCAATCTTAAC 309502
                              ------------  viv   iiv  ii-  v         iv v   
C rnd-1_family-        199 CATCGCGCTATCGTAAAGCAACACACCAAA-AAATGTTTTCAACGTAAAC 151

  scaffold133|s     309503 GCA-AACCCAAAAATGGTCAATGAACA--CATCATTGGTTTCTAATGTAA 309549
                              -v  iiiv v vv? i  i v   --  vv v  i       i    
C rnd-1_family-        150 GCACCACTTGCACAACNTTAACGCACACCCAAAAATGATTTCTAACGTAA 101

  scaffold133|s     309550 AGGGAAATAAGGCATAATTCACATGTCAGGGATCACCAAAAATGTTTTCA 309599
                            ----------- ii  iv     i-  vv            i       
C rnd-1_family-        100 A-----------CGCAACACACATA-CACTGATCACCAAAAACGTTTTCA 63

  scaffold133|s     309600 TGGT-AGGGTAGT---ACGTTAGACACGTCACCAAAAAATATTTTCATCG 309645
                           vv  - iv     ---           i             i     v  
C rnd-1_family-         62 ACGTCAACGTAGTACAACGTTAGACACATCACCAAAAAATACTTTCAACG 13

  scaffold133|s     309646 TGAGCGGACAAC 309657
                            i i  v  v  
C rnd-1_family-         12 TAAACGCACCAC 1

Matrix = 20p41g.matrix
Kimura (with divCpGMod) = 26.47
Transitions / transversions = 1.13 (34/30)
Gap_init rate = 0.11 (31 / 282), avg. gap size = 1.65 (51 / 31)

1061 16.76 6.41 11.28 scaffold133|size826974 309484 309826 (515473) C rnd-1_family-134#Unknown (19) 382 55 m_b864s001i62 22723

  scaffold133|s     309484 AATTGTTTTCAATCTTAACGCAAACCCAAAAATGGTCAATGAACACATCA 309533
                                       iv i      v              ?  ----------
C rnd-1_family-        382 AATTGTTTTCAACGTCAACGCACACCCAAAAATGGTCNAT---------- 343

  scaffold133|s     309534 TTGGTTTCTAATGTAAAGGGAAATAAGGCATAATTCACATGTCAGGGATC 309583
                           ---------  i       v                     v        
C rnd-1_family-        342 ---------AACGTAAAGGCAAATAAGGCATAATTCACATGACAGGGATC 302

  scaffold133|s     309584 ACCA-AAAATG-TTTTCATGGTAGGGTAGTACGTTAGACACGTCACCAAA 309631
                               -     i-        v?  v                i        
C rnd-1_family-        301 ACCAAAAAATATTTTTCATGTNAGCGTAGTACGTTAGACACATCACCAAA 252

  scaffold133|s     309632 AAATATTTTCATCGTGAGCGGAC-------------AACAACA----CAA 309664
                             v        v   i    v  -------------   v   ----   
C rnd-1_family-        251 AATTATTTTCAACGTAAGCGCACTACGCACATCTTGAACCACATCGCCAA 202

  scaffold133|s     309665 ATAAGGCATAGTTCACATGACAGGTATCACCAAAAATACTTTCTATGTTA 309714
                            v  ---  ?v    vvv    --i    - iv   ii v --i i i  
C rnd-1_family-        201 AAAA---ATNTTTCAACGGACA--CATCA-CGTAAACGCAT--CACGCTA 160

  scaffold133|s     309715 CCTCAGTACCTTAGACACATCACCAAAAAT-TATGTTTAACGGAAGCGCA 309763
                           i  i i------  i  vv           -   v  i    v  i    
C rnd-1_family-        159 TCTTAA------AGGCAACTCACCAAAAATATATTTTCAACGTAAACGCA 116

  scaffold133|s     309764 TTACTTTCTTCTTGAACCACATTGCAAAAAAATATTTTTTTTCAGCGGA- 309812
                            i    v v             i  v     ----  v      i  v -
C rnd-1_family-        115 TCACTTACATCTTGAACCACATCGCCAAAAA----TTATTTTCAACGTAA 70

  scaffold133|s     309813 -CACATCACGTAAAT 309826
                           - i   i  ?  v  
C rnd-1_family-         69 GCGCATTACNTACAT 55

Matrix = 20p41g.matrix
Kimura (with divCpGMod) = 16.46
Transitions / transversions = 0.89 (24/27)
Gap_init rate = 0.13 (44 / 342), avg. gap size = 1.34 (59 / 44)

1179 17.54 8.31 3.53 scaffold133|size826974 309620 309944 (515355) C rnd-1_family-134#Unknown (7) 394 55 m_b864s001i63 22723

  scaffold133|s     309620 CACGTCACCAAAAAATATTTTCATCGTGAGCGGACA-------------- 309655
                              v  i       v i      v   v i  v   --------------
C rnd-1_family-        394 CACTTCGCCAAAAATTGTTTTCAACGTCAACGCACACCCAAAAATGGTCN 345

  scaffold133|s     309656 ACAACA------CAAATAAGGCATAGTTCACATGACAGGTATCACCAAAA 309699
                            i   i------             i             v          
C rnd-1_family-        344 ATAACGTAAAGGCAAATAAGGCATAATTCACATGACAGGGATCACCAAAA 295

  scaffold133|s     309700 A-TACTTTCTATGTTACCTCAGTACCTTAGACACATCACCAAAAATTATG 309748
                            -  i   ii    ? v vi     v                       v
C rnd-1_family-        294 AATATTTTTCATGTNAGCGTAGTACGTTAGACACATCACCAAAAATTATT 245

  scaffold133|s     309749 TTTAACGGAAGCGCATTACTTTCTTCTTGAACCACATTG-CAAAAAAATA 309797
                             i    v       i   viv v             i -        --
C rnd-1_family-        244 TTCAACGTAAGCGCACTACGCACATCTTGAACCACATCGCCAAAAAAA-- 197

  scaffold133|s     309798 TTTTTTTTCAGCGGACACATCACGTAAATGCATCGCACTATCATCAAGGC 309847
                           --- ?     i                 i     i i     v v     
C rnd-1_family-        196 ---TNTTTCAACGGACACATCACGTAAACGCATCACGCTATCTTAAAGGC 150

  scaffold133|s     309848 AACACATCATAATAATTTTTTC-ATGCAGAAGCATCACTATCA-CTTC-A 309894
                              v  i  v  vv  v     - i i i v        vv  -   v- 
C rnd-1_family-        149 AACTCACCAAAAATATATTTTCAACGTAAACGCATCACTTACATCTTGAA 100

  scaffold133|s     309895 CCAGAATTGTTTTTGCCAAATAATATTTTCAAC-TGA-CACATCACTTAA 309942
                              v ------- i      v v          - i - i   i  ?  v
C rnd-1_family-         99 CCACA-------TCGCCAAAAATTATTTTCAACGTAAGCGCATTACNTAC 57

  scaffold133|s     309943 AT 309944
                             
C rnd-1_family-         56 AT 55

Matrix = 20p41g.matrix
Kimura (with divCpGMod) = 17.27
Transitions / transversions = 0.90 (26/29)
Gap_init rate = 0.06 (21 / 324), avg. gap size = 1.86 (39 / 21)

793 22.54 3.06 13.50 scaffold133|size826974 309697 310055 (515244) C rnd-1_family-178#Unknown (66) 326 1 m_b864s001i64 22723

  scaffold133|s     309697 AAAATACTTTCTATGTTACCTCAGTACCTTAGACACATCACCAAAAATTA 309746
                                i?    v i  v v v  vi  v   i  i            v i
C rnd-1_family-        326 AAAATGNTTTCAACGTAAACGCACCACGTTAAACGCATCACCAAAAAATG 277

  scaffold133|s     309747 TGTTTAACGGAAGCGCATTACTTTCTTCTTGAACCACATTGCAAAAAAAT 309796
                            v  i    v  i    i     v vv v          i  v       
C rnd-1_family-        276 TTTTCAACGTAAACGCACTACTTACAACGTGAACCACATCGCCAAAAAAT 227

  scaffold133|s     309797 ATTTTTTTTCAGCGGACACATCACGTAAATGCATCGCACTATCATCAAGG 309846
                           i----      i                 i       i     i -  i 
C rnd-1_family-        226 G----TTTTCAACGGACACATCACGTAAACGCATCGCGCTATCGT-AAAG 182

  scaffold133|s     309847 CAACACATCATAATAATTTTTTC-ATGCAGAAGCATCACT---ATCACTT 309892
                                  i  -  v   v     - i i i v   i    --- iv  ? 
C rnd-1_family-        181 CAACACACCA-AAAAATGTTTTCAACGTAAACGCACCACTTGCACAACNT 133

  scaffold133|s     309893 CACCAGAATTGTTTTTGCCAAATAATATTTTCAACTGACACATCACTTAA 309942
                           i v iv --------ii  v  v   iv    ---------- v  v   
C rnd-1_family-        132 TAACGCA--------CACCCAAAAATGATTTC----------TAACGTAA 101

  scaffold133|s     309943 ATGCATCGCGCGACAGAAGGCATAACTCACATGACAGCGATCA-CAAAAA 309991
                            i   -------   v ---    ---   -   ------   -      
C rnd-1_family-        100 ACGCA-------ACACA---CATA---CAC-TGA------TCACCAAAAA 71

  scaffold133|s     309992 TTTTT---ATGTTTGAGTAGT---ACGTTAGAGACATCACCAAAAATTAT 310035
                           iv   --- i  iviv     ---        v             v  i
C rnd-1_family-         70 CGTTTTCAACGTCAACGTAGTACAACGTTAGACACATCACCAAAAAATAC 21

  scaffold133|s     310036 GTTCAACAGAAGCGCATTAC 310055
                           v      iv  i    ii  
C rnd-1_family-         20 TTTCAACGTAAACGCACCAC 1

Matrix = 20p41g.matrix
Kimura (with divCpGMod) = 21.85
Transitions / transversions = 1.12 (37/33)
Gap_init rate = 0.14 (49 / 358), avg. gap size = 1.12 (55 / 49)

660 16.68 9.02 9.85 scaffold133|size826974 309849 310114 (515185) C rnd-1_family-134#Unknown (137) 264 1 m_b864s001i65 22723

  scaffold133|s     309849 ACACATCAT-AATAATT-TTTTCATGCAGAAGCATCACTAT-CACTTC-- 309893
                                   i-  v    -      -i iv    i-     i-   v  --
C rnd-1_family-        264 ACACATCACCAAAAATTATTTTCA-ACGTAAGCG-CACTACGCACATCTT 217

  scaffold133|s     309894 --ACCAGAATTGTTTTTGCCAAATAATATTTTCAACTGACACATCACTTA 309941
                           --    v ------- i      v  vv?       v          v  
C rnd-1_family-        216 GAACCACA-------TCGCCAAAAAAATNTTTCAACGGACACATCACGTA 174

  scaffold133|s     309942 AATGCATCGCGCGACA--GAAGGCATAACTCACATGACAGCGATCACAAA 309989
                             i     i   v iv--i      --      -------------    
C rnd-1_family-        173 AACGCATCACGCTATCTTAAAGGCA--ACTCAC-------------CAAA 139

  scaffold133|s     309990 AAT---TTTT--ATGTTTGAGTAGTACGTTA------GAG--ACATCACC 310026
                              ---    -- i  vviv i vi  -   ------  i--     i  
C rnd-1_family-        138 AATATATTTTCAACGTAAACGCATCAC-TTACATCTTGAACCACATCGCC 90

  scaffold133|s     310027 AAAAATTATGTTCAACAGAAGCGCATTACTTTCTTCTTGAACCACATTGC 310076
                                    v      iv           ? v v             i  
C rnd-1_family-         89 AAAAATTATTTTCAACGTAAGCGCATTACNTACATCTTGAACCACATCGC 40

  scaffold133|s     310077 AAAAAAATATTTTCAGCGG--ACACATCACGTAAATGCAT 310114
                           v        -     i   --              i    
C rnd-1_family-         39 CAAAAAATA-TTTCAACGGACACACATCACGTAAACGCAT 1

Matrix = 20p41g.matrix
Kimura (with divCpGMod) = 14.31
Transitions / transversions = 1.00 (20/20)
Gap_init rate = 0.14 (37 / 265), avg. gap size = 1.35 (50 / 37)

1133 18.83 6.86 2.83 scaffold133|size826974 309906 310211 (515088) C rnd-1_family-134#Unknown (10) 391 74 m_b864s001i66 22723

  scaffold133|s     309906 TTTGCCAAATAATATTTTCAAC--TGACACATCACTTAAA-----TGCAT 309948
                             i      v v i        --ii  i  -   ii   ----- v?  
C rnd-1_family-        391 TTCGCCAAAAATTGTTTTCAACGTCAACGCA-CACCCAAAAATGGTCNAT 343

  scaffold133|s     309949 CGCGC---GACAG--AAGGCATAACTCACATGACAGCGATCACAAAAA-- 309991
                           vi  i--- i  i--         i           v      v    --
C rnd-1_family-        342 AACGTAAAGGCAAATAAGGCATAATTCACATGACAGGGATCACCAAAAAA 293

  scaffold133|s     309992 ---TTTTTATGTTTGAGTAGTACGTTAGAGACATCACCAAAAATTATGTT 310038
                           ---    i    ?v v             v                 v  
C rnd-1_family-        292 TATTTTTCATGTNAGCGTAGTACGTTAGACACATCACCAAAAATTATTTT 243

  scaffold133|s     310039 CAACAGAAGCGCATTACTTTCTTCTTGAACCACATTG-CAAAAAAATATT 310087
                               iv       i   viv v             i -         -? 
C rnd-1_family-        242 CAACGTAAGCGCACTACGCACATCTTGAACCACATCGCCAAAAAAAT-NT 194

  scaffold133|s     310088 TTCAGCGGACACATCACGTAAATGCATCGCACTATCGTTAAGGCAACACA 310137
                               i                 i     i i     v v        v  
C rnd-1_family-        193 TTCAACGGACACATCACGTAAACGCATCACGCTATCTTAAAGGCAACTCA 144

  scaffold133|s     310138 TCATAATAATTTTTTC-ATGCAGAAGCATCACTATCGCCTC--ACCAGAA 310184
                           i  v  vv  v     - i i i v        vv ii  i--    v -
C rnd-1_family-        143 CCAAAAATATATTTTCAACGTAAACGCATCACTTACATCTTGAACCACA- 95

  scaffold133|s     310185 TTGTTTTTGCCAAATAATATTTTCAAC 310211
                           ------ i      v v          
C rnd-1_family-         94 ------TCGCCAAAAATTATTTTCAAC 74

Matrix = 20p41g.matrix
Kimura (with divCpGMod) = 18.80
Transitions / transversions = 1.07 (29/27)
Gap_init rate = 0.06 (18 / 305), avg. gap size = 1.67 (30 / 18)

821 25.60 3.69 10.50 scaffold133|size826974 309930 310335 (514964) C rnd-1_family-178#Unknown (6) 386 6 m_b864s001i67 22723

  scaffold133|s     309930 ACACATCACTTAAATGCATCGCGCGACAGAAGG-------CATAACTCAC 309972
                             i      v    i     i - i - i v  ------- i   v- i 
C rnd-1_family-        386 ACGCATCACGTAAACGCATCAC-CAA-AAACGGTTTTCAACGTAAA-CGC 340

  scaffold133|s     309973 ATGACA-GCGATCACAAAAATTTTTATGTTTGAGTAGTACGTTAGAGACA 310021
                            iv  i-i i    v  vi?   iv i  vviv i vi      i vi  
C rnd-1_family-        339 ACCACGTACAATCAAAATGNTTTCAACGTAAACGCACCACGTTAAACGCA 290

  scaffold133|s     310022 TCACCAAAAATTATGTTCAACAGAAGCGCATTACTTTCTTCTTGAACCAC 310071
                                     v i v      iv  i    i     v vv v        
C rnd-1_family-        289 TCACCAAAAAATGTTTTCAACGTAAACGCACTACTTACAACGTGAACCAC 240

  scaffold133|s     310072 ATTGCAAAAAAATATTTTCAGCGGACACATCACGTAAATGCATCGCACTA 310121
                             i  v       i      i                 i       i   
C rnd-1_family-        239 ATCGCCAAAAAATGTTTTCAACGGACACATCACGTAAACGCATCGCGCTA 190

  scaffold133|s     310122 TCGTTAAGGCAACACATCATAATAATTTTTTCA-TGCAGAAGCATCACTA 310170
                               -  i        i  v  -   v      -i i i v   i   --
C rnd-1_family-        189 TCGT-AAAGCAACACACCAAAA-AATGTTTTCAACGTAAACGCACCAC-- 144

  scaffold133|s     310171 TCGCCTCACCAGAATTGTTTTTGCCAAATAATATTTTCAACTGACACGTC 310220
                           --------------------    --- i  i?  ---   vv    viv
C rnd-1_family-        143 --------------------TTGC---ACAACNTT---AACGCACACCCA 120

  scaffold133|s     310221 ACTTAAATGCATCGTGTGACAGAAGGCATAACTCACATGACAGCGATCAC 310270
                            ---     -  i- v i  iv  i- ii   v     -   vi      
C rnd-1_family-        119 A---AAATG-ATT-TCTAACGTAAA-CGCAACACACAT-ACACTGATCAC 77

  scaffold133|s     310271 ---AAATATTTTTCATGTTTGCGTAGTAC---CTTAGAGACATAGCAAAA 310314
                           ---   ii    iv i  ivi        ---v     v    vi v   
C rnd-1_family-         76 CAAAAACGTTTTCAACGTCAACGTAGTACAACGTTAGACACATCACCAAA 27

  scaffold133|s     310315 AAATATGTTCAACGGAAGTGC 310335
                                iv       v  ii  
C rnd-1_family-         26 AAATACTTTCAACGTAAACGC 6

Matrix = 20p41g.matrix
Kimura (with divCpGMod) = 25.26
Transitions / transversions = 1.38 (54/39)
Gap_init rate = 0.11 (45 / 405), avg. gap size = 1.22 (55 / 45)

509 21.90 8.33 8.33 scaffold133|size826974 310133 310396 (514903) C rnd-1_family-134#Unknown (137) 264 1 m_b864s001i68 22723

  scaffold133|s     310133 ACACATCAT-AATAATT-TTTTCATGCAGAAGCATCACTAT-CGCCTC-- 310177
                                   i-  v    -      -i iv    i-     i- i v  --
C rnd-1_family-        264 ACACATCACCAAAAATTATTTTCA-ACGTAAGCG-CACTACGCACATCTT 217

  scaffold133|s     310178 --ACCAGAATTGTTTTTGCCAAATAATATTTTCAACTGACACGTCACTTA 310225
                           --    v ------- i      v  vv?       v     i    v  
C rnd-1_family-        216 GAACCACA-------TCGCCAAAAAAATNTTTCAACGGACACATCACGTA 174

  scaffold133|s     310226 AATGCATCGTGTGACA--GAAGGCATAACTCACATGACAGCGATCACAAA 310273
                             i     ii iv iv--i      --      -----------  v   
C rnd-1_family-        173 AACGCATCACGCTATCTTAAAGGCA--ACTCAC-----------CAAAAA 137

  scaffold133|s     310274 TAT-TTTTCA-TGTTTGCGTAGTAC------CTTAGAG-ACATAGCAAAA 310314
                              -      -i  vvi  i vi  ------   ii v-    v  v   
C rnd-1_family-        136 TATATTTTCAACGTAAACGCATCACTTACATCTTGAACCACATCGCCAAA 87

  scaffold133|s     310315 AAATATGTTCAACGGAAGTGCTTTTCTTACATCTTGAACCACATTGCAAA 310364
                             v   v       v   i  v  v ?                 i  v  
C rnd-1_family-         86 AATTATTTTCAACGTAAGCGCATTACNTACATCTTGAACCACATCGCCAA 37

  scaffold133|s     310365 AAA--ATTCTAACAGGCACATA--ATCTAAACGCAT 310396
                              --   ii   i i    i -- iv         
C rnd-1_family-         36 AAAATATTTCAACGGACACACATCACGTAAACGCAT 1

Matrix = 20p41g.matrix
Kimura (with divCpGMod) = 20.56
Transitions / transversions = 1.12 (28/25)
Gap_init rate = 0.13 (34 / 263), avg. gap size = 1.29 (44 / 34)

877 20.10 6.46 12.57 scaffold133|size826974 310190 310576 (514723) C rnd-1_family-134#Unknown (10) 391 26 m_b864s001i69 22723

  scaffold133|s     310190 TTTGCCAAATAATATTTTCAAC--TGACACGTCACTTAAA-----TGCAT 310232
                             i      v v i        --ii  i i-   ii   ----- v?  
C rnd-1_family-        391 TTCGCCAAAAATTGTTTTCAACGTCAACGCA-CACCCAAAAATGGTCNAT 343

  scaffold133|s     310233 CGTGT---GACAGA--AGGCATAACTCACATGACAGCGATCAC----AAA 310273
                           vii  --- i  i --        i           v      ----   
C rnd-1_family-        342 AACGTAAAGGCAAATAAGGCATAATTCACATGACAGGGATCACCAAAAAA 293

  scaffold133|s     310274 TATTTTTCATGTTTGCGTAGTACCTTAGAGACATAGCAAAAAAATATGTT 310323
                                       ?v         v     v    vi v     v   v  
C rnd-1_family-        292 TATTTTTCATGTNAGCGTAGTACGTTAGACACATCACCAAAAATTATTTT 243

  scaffold133|s     310324 CAACGGAAGTGCTTTTCTTACATCTTGAACCACATTG-CAAAAAAATTCT 310372
                                v   i  vi v vi                i -         ?i 
C rnd-1_family-        242 CAACGTAAGCGCACTACGCACATCTTGAACCACATCGCCAAAAAAATNTT 193

  scaffold133|s     310373 --AACAGGCACATAATCTAAACGCATCACAATATTTTCAAGGCAGATGCA 310420
                           --   i i     v iv            iv   i  v      ------
C rnd-1_family-        192 TCAACGGACACATCACGTAAACGCATCACGCTATCTTAAAGGCA------ 149

  scaffold133|s     310421 TCACTATCGCTTCACCAAAAAT-TGTTTTCGCCAAAAATAATTATCAACG 310469
                           --  -------           - i     ----  vi   ---------
C rnd-1_family-        148 --AC-------TCACCAAAAATATATTTTC----AACGTAA--------- 121

  scaffold133|s     310470 GACACATCAC--ACA---TGCATTGCGATCGTAAAGGGAAGATTATAATT 310514
                           -  i      --   ---  v iii -    iv  -----------  v 
C rnd-1_family-        120 -ACGCATCACTTACATCTTGAACCAC-ATCGCCAA-----------AAAT 84

  scaffold133|s     310515 TATTTTCAACGCAGACACATCAGTTACAACTTCAACTATTGATCAGGCCA 310564
                                      i ii i   i v?    v   v   i i--   --    
C rnd-1_family-         83 TATTTTCAACGTAAGCGCATTACNTACATCTTGAACCAC--ATC--GCCA 38

  scaffold133|s     310565 TAAAACATTTTA 310576
                           v    i    i 
C rnd-1_family-         37 AAAAATATTTCA 26

Matrix = 20p41g.matrix
Kimura (with divCpGMod) = 19.71
Transitions / transversions = 1.43 (40/28)
Gap_init rate = 0.15 (56 / 386), avg. gap size = 1.27 (71 / 56)


385 27.79 12.97 8.61 scaffold133|size826974 309201 309948 (515351) rnd-4_family-169#RC/Helitron 355 1132 (7121) m_b864s001i59 22724

  scaffold133|s     309201 ACTTAGACACGTCACCAAAAAATATTTTCATCGTGAGCGGACAACAACGC 309250
                             v ii  i i            i?     v   i   v -  i  v iv
  rnd-4_family-        355 ACGTGAACGCATCACCAAAAAATGNTTTCAACGTAAGCCG-CAGCACCAA 403

  scaffold133|s     309251 AAATAAGGCATAATTCATATGACAGGTAATTGTTTTCAATCTTAACGCAA 309300
                               vviiii   iv  v vi ii vi  --i       ivi       -
  rnd-4_family-        404 AAATCCAATGTAACGCAAAAAATGGTCAA--ATTTTCAACGCTAACGCA- 450

  scaffold133|s     309301 ACCCAAAAATGGT--CAATG---AACACATCAT-------TGGTTTCTAA 309338
                           --- ----- i  --   i ---   v    ii-------       -  
  rnd-4_family-        451 ---C-----TAGTTACAACGTGTAACTCATCGCCAAAAAATGGTTTC-AA 491

  scaffold133|s     309339 TGTAAAGGGAAATAAGGCATAATTCACATGTCAGGGATCACCAAAAA-TG 309387
                           i     v vi-------------      - v v v   i       -  
  rnd-4_family-        492 CGTAAATGCG-------------TCACAT-TAACGCATCGCCAAAAAATG 527

  scaffold133|s     309388 TTTTCATGGTAGGGTAGTACGTTAGACACGTCACCAAAAAATATTTTCAT 309437
                           ?     ------------    vvi  i ii           i      v
  rnd-4_family-        528 NTTTCA------------ACGTATAACGCACCACCAAAAAATGTTTTCAA 565

  scaffold133|s     309438 CGTGAGCGGACAAC----AACG----------CAAA------------TA 309461
                              i i  v  v  ----    ----------    ------------  
  rnd-4_family-        566 CGTAAACGCACCACTTACAACGTGAACATCGCCAAAAATTCTTTAACGTA 615

  scaffold133|s     309462 AGGCATAATTCACATG--ACAGGTAA-TTGT-------------TTTCAA 309495
                            v   iv ? i v i --  iv    -    -------------      
  rnd-4_family-        616 ACGCACCANTTAAACGCAACGCGTAACTTGTCACCAAAAAANGGTTTCAA 665

  scaffold133|s     309496 TCTTAACGCAAACCCAAAAATGGT-CAATG--AACACATCATTGGTTTCT 309542
                           ivi       v          vv -   i --   i  i  i--  vivi
  rnd-4_family-        666 CGCTAACGCACACCCAAAAATTTTTCAACGTAAACGCACCAC--GTACAC 713

  scaffold133|s     309543 AATGTAAAGGG---AAAT-AAGGCAT---AATTCACATGTCAGGGATCAC 309585
                           i ivv   i v--- vi -  v   i---    v  ------- v i   
  rnd-4_family-        714 GACCAAAAAGCTTTACGTCAACGCACTGAAATTAAC-------GCACCAC 756

  scaffold133|s     309586 CAAAAATGTTTTCATGGTAGGGTAGTACGTTAGACACGTCACCAAAAAAT 309635
                                 i       vv   iv i vi    - iv i i            
  rnd-4_family-        757 CAAAAACGTTTTCAACGTAACGCACCACGT-AACCGCATCACCAAAAAAT 805

  scaffold133|s     309636 ATTTTCATCGTGAGCGGACAACAACACAA-ATAAGGCATAGTTCACATGA 309684
                           i?     v   v i  v  v  -vi    -i i ii  i-  ---  iv 
  rnd-4_family-        806 GNTTTCAACGTTAACGCACTAC-TTACAACGTGAAACAC-GT---CACCA 850

  scaffold133|s     309685 CAGGTATCACCAAAAATACTTTCT-ATGTTACCTCAGTACCTTAGACACA 309733
                           v  i v   v i v  v  viv  -    i  ----   v vvv   i  
  rnd-4_family-        851 AAGATTTCAACGATAAGACGCACTNATGTCAC----GTAACAATGACGCA 896

  scaffold133|s     309734 TCACCAAAAATTA-----TGTTTAACGGAAGCGCATTACTTTCTTCTTGA 309778
                                     v i----- v  i    v? i    i    iv vv v   
  rnd-4_family-        897 TCACCAAAAAGTGGCAGTTTTTCAACGTNAACGCACTACTCACAACGTGA 946

  scaffold133|s     309779 AC-CACATTGCAAAAAAATATTTTTTTTCAGCGGACACATCACGTAAATG 309827
                             -     vv       ----- v      i -i  i  i   v   ---
  rnd-4_family-        947 ACGCACATACCAAAAAA-----TGTTTTCAAC-AACGCACCACTTAA--- 987

  scaffold133|s     309828 CATCGC--ACT-ATCATC----AAGG---CAACA-CATCATAATAATTTT 309866
                             v  i--   -    i ----   ?---    i-i v ii vi v   i
  rnd-4_family-        988 CAACGTTAACTCATCACCAAAAAAGNTTTCAACGTTAACGCACCACTTTC 1037

  scaffold133|s     309867 TTCATGCAGAAGCATCACT--ATCACTTCACCAGAATTGTTTT-----TG 309909
                            vv i   i v  i ?   -- v i v  i   i  v   v  -----i 
  rnd-4_family-       1038 TAAACGCAAACGCGTNACTTGAACGCGTCGCCAAAAATGTGTTATCAACG 1087

  scaffold133|s     309910 CCAAATAA--TATTTTCAAC---TGACACATCA-CTTAAATGCAT 309948
                           i    vv --     v    --- i  i     - vv      i 
  rnd-4_family-       1088 TCAAAGCATCTATTTACAACGTGTAACGCATCATCAAAAATGCGT 1132

Matrix = 20p41g.matrix
Kimura (with divCpGMod) = 28.69
Transitions / transversions = 1.13 (101/89)
Gap_init rate = 0.13 (96 / 747), avg. gap size = 1.71 (164 / 96)


647 12.87 0.00 4.59 scaffold133|size826974 309009 309122 (516177) C rnd-1_family-278#Unknown (60) 109 1 m_b864s001i54 22723

  scaffold133|s     309009 GCATGGCCAAAAATTGTGCTATTGAACACATCACGTAAACGCACCACGTT 309058
                              iiv        v  --i v        ---          i    i 
C rnd-1_family-        109 GCACACCCAAAAATGGT--CAATGAACACA---CGTAAACGCATCACGCT 65

  scaffold133|s     309059 AACTCTTTGCCAAAAATTGTTTTCAATCTTAACGCAAACCCAAAAATGGT 309108
                            v v   i                i    i      v             
C rnd-1_family-         64 ATCACTTCGCCAAAAATTGTTTTCGATCTCAACGCACACCCAAAAATGGT 15

  scaffold133|s     309109 CAATGAACACATCA 309122
                                         
C rnd-1_family-         14 CAATGAACACATCA 1

Matrix = 20p41g.matrix
Kimura (with divCpGMod) = 12.16
Transitions / transversions = 1.33 (8/6)
Gap_init rate = 0.04 (5 / 113), avg. gap size = 1.00 (5 / 5)

591 23.39 7.63 5.83 scaffold133|size826974 309010 309245 (516054) C rnd-1_family-178#Unknown (152) 240 1 m_b864s001i55 22723

  scaffold133|s     309010 CATGGCCAAAAATTGTGCT-ATTGAACACATCACGTAAACGCACCACGTT 309058
                              v        v   vi - vi i                  i i  i 
C rnd-1_family-        240 CATCGCCAAAAAATGTTTTCAACGGACACATCACGTAAACGCATCGCGCT 191

  scaffold133|s     309059 AACTCTT---------TGCCAAAAATTGTTTTCAATCTTAACGCAA-ACC 309098
                            --  v ---------ii       v         iv v      v-  i
C rnd-1_family-        190 A--TCGTAAAGCAACACACCAAAAAATGTTTTCAACGTAAACGCACCACT 143

  scaffold133|s     309099 CAAAAATGGTCAATGAACAC--ATCATTGGTTTCTAATGTAAAGGGAAAT 309146
                           iiv v vv? i  i v    -- vv v  i       i     -------
C rnd-1_family-        142 TGCACAACNTTAACGCACACCCAAAAATGATTTCTAACGTAAA------- 100

  scaffold133|s     309147 AAGGCATAATTCACATGTCAGGGATCACCAAAAATGTTTTCATGGT-AGG 309195
                           ---- ii  iv     i-  vv            i       vv  - iv
C rnd-1_family-         99 ----CGCAACACACATA-CACTGATCACCAAAAACGTTTTCAACGTCAAC 55

  scaffold133|s     309196 GTAGTAC----TTAGACACGTCACCAAAAAATATTTTCATCGTGAGCGGA 309241
                                  ----        i             i     v   i i  v 
C rnd-1_family-         54 GTAGTACAACGTTAGACACATCACCAAAAAATACTTTCAACGTAAACGCA 5

  scaffold133|s     309242 CAAC 309245
                            v  
C rnd-1_family-          4 CCAC 1

Matrix = 20p41g.matrix
Kimura (with divCpGMod) = 24.25
Transitions / transversions = 1.00 (26/26)
Gap_init rate = 0.09 (20 / 235), avg. gap size = 1.60 (32 / 20)

652 7.95 0.00 0.00 scaffold133|size826974 309032 309119 (516180) C rnd-1_family-278#Unknown (0) 169 82 m_b864s001i56 22723

  scaffold133|s     309032 GAACACATCACGTAAACGCACCACGTTAACTCTTTGCCAAAAATTGTTTT 309081
                                               i    i  v v   i               
C rnd-1_family-        169 GAACACATCACGTAAACGCATCACGCTATCACTTCGCCAAAAATTGTTTT 120

  scaffold133|s     309082 CAATCTTAACGCAAACCCAAAAATGGTCAATGAACACA 309119
                                 i      v                        
C rnd-1_family-        119 CAATCTCAACGCACACCCAAAAATGGTCAATGAACACA 82

Matrix = 20p41g.matrix
Kimura (with divCpGMod) = 7.29
Transitions / transversions = 1.33 (4/3)
Gap_init rate = 0.00 (0 / 87), avg. gap size = 0.0 (0 / 0)

627 24.67 7.06 12.24 scaffold133|size826974 309041 309451 (515848) C rnd-1_family-178#Unknown (0) 392 1 m_b864s001i57 22723

  scaffold133|s     309041 ACGTAAACGCACCACGTTAACTCTTTGCCAAAAATTGTTTTCAATCTTAA 309090
                                      i     v   v v ii       iv        iv v  
C rnd-1_family-        392 ACGTAAACGCATCACGTAAACGCATCACCAAAAACGGTTTTCAACGTAAA 343

  scaffold133|s     309091 CGCAAACCCAAAAATGGTCAATGAACACATCATTGGTTTCTAATGTAAAG 309140
                               ---   ----i vv    v  v ------  ?    -  i     v
C rnd-1_family-        342 CGCA---CCA----CGTACAATCAAAA------TGNTTTC-AACGTAAAC 307

  scaffold133|s     309141 GGAAATAAGGCATAATTCACATGTCAGGGATCACCAAAAA-TGTTTTCAT 309189
                            v -------------i   i vvv v v           -        v
C rnd-1_family-        306 GCA-------------CCACGTTAAACGCATCACCAAAAAATGTTTTCAA 270

  scaffold133|s     309190 GGTAGG-GTAGTACTTAGA--------CACGTCACCAAAAAATATTTTCA 309230
                           v   ii- i v      v --------   i  i         i      
C rnd-1_family-        269 CGTAAACGCACTACTTACAACGTGAACCACATCGCCAAAAAATGTTTTCA 220

  scaffold133|s     309231 TCGTGAGCGGACA-ACAACGCAAATAAGGCATAAT----TCATA---TGA 309272
                           ------i      - iv   i   i---    vii----  i  ---ii 
C rnd-1_family-        219 ------ACGGACACATCACGTAAAC---GCATCGCGCTATCGTAAAGCAA 179

  scaffold133|s     309273 CAGGT----AATTGTTTTCAATCTTAACGCAA-ACCCAAAAATGGTCAAT 309317
                             vii----  v         iv v      v-  iiiv v vv? i  i
C rnd-1_family-        178 CACACCAAAAAATGTTTTCAACGTAAACGCACCACTTGCACAACNTTAAC 129

  scaffold133|s     309318 GAACAC--ATCATTGGTTTCTAATGTAAAGGGAAATAAGGCATAATTCAC 309365
                            v    -- vv v  i       i     ----------- ii  iv   
C rnd-1_family-        128 GCACACCCAAAAATGATTTCTAACGTAAA-----------CGCAACACAC 90

  scaffold133|s     309366 ATGTCAGGGATCACCAAAAATGTTTTCATGGT-AGGGTAGTAC---GTTA 309411
                             i-  vv            i       vv  - iv       ---    
C rnd-1_family-         89 ATA-CACTGATCACCAAAAACGTTTTCAACGTCAACGTAGTACAACGTTA 41

  scaffold133|s     309412 GACACGTCACCAAAAAATATTTTCATCGTGAGCGGACAAC 309451
                                i             i     v   i i  v  v  
C rnd-1_family-         40 GACACATCACCAAAAAATACTTTCAACGTAAACGCACCAC 1

Matrix = 20p41g.matrix
Kimura (with divCpGMod) = 24.55
Transitions / transversions = 0.98 (44/45)
Gap_init rate = 0.14 (59 / 410), avg. gap size = 1.31 (77 / 59)

930 11.68 1.56 10.80 scaffold133|size826974 309054 309245 (516054) C rnd-1_family-134#Unknown (0) 401 226 m_b864s001i58 22723

  scaffold133|s     309054 ACGTTAACTCTTTGCCAAAAATTGTTTTCAATCTTAACGCAAACCCAAAA 309103
                              i  v v   i                  iv i      v        
C rnd-1_family-        401 ACGCTATCACTTCGCCAAAAATTGTTTTCAACGTCAACGCACACCCAAAA 352

  scaffold133|s     309104 ATGGTCAATGAACACATCATTGGTTTCTAATGTAAAGGGAAATAAGGCAT 309153
                                 ?  -------------------  i       v           
C rnd-1_family-        351 ATGGTCNAT-------------------AACGTAAAGGCAAATAAGGCAT 321

  scaffold133|s     309154 AATTCACATGTCAGGGATCACCA-AAAATG-TTTTCATGGTAGGGTAGTA 309201
                                     v            -     i-        v?  v      
C rnd-1_family-        320 AATTCACATGACAGGGATCACCAAAAAATATTTTTCATGTNAGCGTAGTA 271

  scaffold133|s     309202 C-TTAGACACGTCACCAAAAAATATTTTCATCGTGAGCGGACAAC 309245
                            -        i          v        v   i    v  v  
C rnd-1_family-        270 CGTTAGACACATCACCAAAAATTATTTTCAACGTAAGCGCACTAC 226

Matrix = 20p41g.matrix
Kimura (with divCpGMod) = 10.87
Transitions / transversions = 0.67 (8/12)
Gap_init rate = 0.12 (22 / 191), avg. gap size = 1.00 (22 / 22)

870 10.47 1.15 12.10 scaffold133|size826974 309278 309451 (515848) C rnd-1_family-134#Unknown (19) 382 226 m_b864s001i60 22723

  scaffold133|s     309278 AATTGTTTTCAATCTTAACGCAAACCCAAAAATGGTCAATGAACACATCA 309327
                                       iv i      v              ?  ----------
C rnd-1_family-        382 AATTGTTTTCAACGTCAACGCACACCCAAAAATGGTCNAT---------- 343

  scaffold133|s     309328 TTGGTTTCTAATGTAAAGGGAAATAAGGCATAATTCACATGTCAGGGATC 309377
                           ---------  i       v                     v        
C rnd-1_family-        342 ---------AACGTAAAGGCAAATAAGGCATAATTCACATGACAGGGATC 302

  scaffold133|s     309378 ACCA-AAAATG-TTTTCATGGTAGGGTAGTACGTTAGACACGTCACCAAA 309425
                               -     i-        v?  v                i        
C rnd-1_family-        301 ACCAAAAAATATTTTTCATGTNAGCGTAGTACGTTAGACACATCACCAAA 252

  scaffold133|s     309426 AAATATTTTCATCGTGAGCGGACAAC 309451
                             v        v   i    v  v  
C rnd-1_family-        251 AATTATTTTCAACGTAAGCGCACTAC 226

Matrix = 20p41g.matrix
Kimura (with divCpGMod) = 9.91
Transitions / transversions = 0.60 (6/10)
Gap_init rate = 0.12 (21 / 173), avg. gap size = 1.00 (21 / 21)

514 24.47 10.25 7.59 scaffold133|size826974 309375 309657 (515642) C rnd-1_family-178#Unknown (102) 290 1 m_b864s001i61 22723

  scaffold133|s     309375 ATCACCAAAAA-TGTTTTCATGGTAGG-GTAGTAC-------GTTAGACA 309415
                                      -        vv   ii- i v   -------  v iv  
C rnd-1_family-        290 ATCACCAAAAAATGTTTTCAACGTAAACGCACTACTTACAACGTGAACCA 241

  scaffold133|s     309416 CGTCACCAAAAAATATTTTCATCGTGAGCGGACA-ACAACGCAAATAAGG 309464
                            i  i         i     ------ i      - iv   i   i--- 
C rnd-1_family-        240 CATCGCCAAAAAATGTTTTC------AACGGACACATCACGTAAAC---G 200

  scaffold133|s     309465 CAT------------AATTCACATGACAGGTAATTGTTTTCAATCTTAAC 309502
                              ------------  viv   iiv  ii-  v         iv v   
C rnd-1_family-        199 CATCGCGCTATCGTAAAGCAACACACCAAA-AAATGTTTTCAACGTAAAC 151

  scaffold133|s     309503 GCA-AACCCAAAAATGGTCAATGAACA--CATCATTGGTTTCTAATGTAA 309549
                              -v  iiiv v vv? i  i v   --  vv v  i       i    
C rnd-1_family-        150 GCACCACTTGCACAACNTTAACGCACACCCAAAAATGATTTCTAACGTAA 101

  scaffold133|s     309550 AGGGAAATAAGGCATAATTCACATGTCAGGGATCACCAAAAATGTTTTCA 309599
                            ----------- ii  iv     i-  vv            i       
C rnd-1_family-        100 A-----------CGCAACACACATA-CACTGATCACCAAAAACGTTTTCA 63

  scaffold133|s     309600 TGGT-AGGGTAGT---ACGTTAGACACGTCACCAAAAAATATTTTCATCG 309645
                           vv  - iv     ---           i             i     v  
C rnd-1_family-         62 ACGTCAACGTAGTACAACGTTAGACACATCACCAAAAAATACTTTCAACG 13

  scaffold133|s     309646 TGAGCGGACAAC 309657
                            i i  v  v  
C rnd-1_family-         12 TAAACGCACCAC 1

Matrix = 20p41g.matrix
Kimura (with divCpGMod) = 26.47
Transitions / transversions = 1.13 (34/30)
Gap_init rate = 0.11 (31 / 282), avg. gap size = 1.65 (51 / 31)

1061 16.76 6.41 11.28 scaffold133|size826974 309484 309826 (515473) C rnd-1_family-134#Unknown (19) 382 55 m_b864s001i62 22723

  scaffold133|s     309484 AATTGTTTTCAATCTTAACGCAAACCCAAAAATGGTCAATGAACACATCA 309533
                                       iv i      v              ?  ----------
C rnd-1_family-        382 AATTGTTTTCAACGTCAACGCACACCCAAAAATGGTCNAT---------- 343

  scaffold133|s     309534 TTGGTTTCTAATGTAAAGGGAAATAAGGCATAATTCACATGTCAGGGATC 309583
                           ---------  i       v                     v        
C rnd-1_family-        342 ---------AACGTAAAGGCAAATAAGGCATAATTCACATGACAGGGATC 302

  scaffold133|s     309584 ACCA-AAAATG-TTTTCATGGTAGGGTAGTACGTTAGACACGTCACCAAA 309631
                               -     i-        v?  v                i        
C rnd-1_family-        301 ACCAAAAAATATTTTTCATGTNAGCGTAGTACGTTAGACACATCACCAAA 252

  scaffold133|s     309632 AAATATTTTCATCGTGAGCGGAC-------------AACAACA----CAA 309664
                             v        v   i    v  -------------   v   ----   
C rnd-1_family-        251 AATTATTTTCAACGTAAGCGCACTACGCACATCTTGAACCACATCGCCAA 202

  scaffold133|s     309665 ATAAGGCATAGTTCACATGACAGGTATCACCAAAAATACTTTCTATGTTA 309714
                            v  ---  ?v    vvv    --i    - iv   ii v --i i i  
C rnd-1_family-        201 AAAA---ATNTTTCAACGGACA--CATCA-CGTAAACGCAT--CACGCTA 160

  scaffold133|s     309715 CCTCAGTACCTTAGACACATCACCAAAAAT-TATGTTTAACGGAAGCGCA 309763
                           i  i i------  i  vv           -   v  i    v  i    
C rnd-1_family-        159 TCTTAA------AGGCAACTCACCAAAAATATATTTTCAACGTAAACGCA 116

  scaffold133|s     309764 TTACTTTCTTCTTGAACCACATTGCAAAAAAATATTTTTTTTCAGCGGA- 309812
                            i    v v             i  v     ----  v      i  v -
C rnd-1_family-        115 TCACTTACATCTTGAACCACATCGCCAAAAA----TTATTTTCAACGTAA 70

  scaffold133|s     309813 -CACATCACGTAAAT 309826
                           - i   i  ?  v  
C rnd-1_family-         69 GCGCATTACNTACAT 55

Matrix = 20p41g.matrix
Kimura (with divCpGMod) = 16.46
Transitions / transversions = 0.89 (24/27)
Gap_init rate = 0.13 (44 / 342), avg. gap size = 1.34 (59 / 44)

1179 17.54 8.31 3.53 scaffold133|size826974 309620 309944 (515355) C rnd-1_family-134#Unknown (7) 394 55 m_b864s001i63 22723

  scaffold133|s     309620 CACGTCACCAAAAAATATTTTCATCGTGAGCGGACA-------------- 309655
                              v  i       v i      v   v i  v   --------------
C rnd-1_family-        394 CACTTCGCCAAAAATTGTTTTCAACGTCAACGCACACCCAAAAATGGTCN 345

  scaffold133|s     309656 ACAACA------CAAATAAGGCATAGTTCACATGACAGGTATCACCAAAA 309699
                            i   i------             i             v          
C rnd-1_family-        344 ATAACGTAAAGGCAAATAAGGCATAATTCACATGACAGGGATCACCAAAA 295

  scaffold133|s     309700 A-TACTTTCTATGTTACCTCAGTACCTTAGACACATCACCAAAAATTATG 309748
                            -  i   ii    ? v vi     v                       v
C rnd-1_family-        294 AATATTTTTCATGTNAGCGTAGTACGTTAGACACATCACCAAAAATTATT 245

  scaffold133|s     309749 TTTAACGGAAGCGCATTACTTTCTTCTTGAACCACATTG-CAAAAAAATA 309797
                             i    v       i   viv v             i -        --
C rnd-1_family-        244 TTCAACGTAAGCGCACTACGCACATCTTGAACCACATCGCCAAAAAAA-- 197

  scaffold133|s     309798 TTTTTTTTCAGCGGACACATCACGTAAATGCATCGCACTATCATCAAGGC 309847
                           --- ?     i                 i     i i     v v     
C rnd-1_family-        196 ---TNTTTCAACGGACACATCACGTAAACGCATCACGCTATCTTAAAGGC 150

  scaffold133|s     309848 AACACATCATAATAATTTTTTC-ATGCAGAAGCATCACTATCA-CTTC-A 309894
                              v  i  v  vv  v     - i i i v        vv  -   v- 
C rnd-1_family-        149 AACTCACCAAAAATATATTTTCAACGTAAACGCATCACTTACATCTTGAA 100

  scaffold133|s     309895 CCAGAATTGTTTTTGCCAAATAATATTTTCAAC-TGA-CACATCACTTAA 309942
                              v ------- i      v v          - i - i   i  ?  v
C rnd-1_family-         99 CCACA-------TCGCCAAAAATTATTTTCAACGTAAGCGCATTACNTAC 57

  scaffold133|s     309943 AT 309944
                             
C rnd-1_family-         56 AT 55

Matrix = 20p41g.matrix
Kimura (with divCpGMod) = 17.27
Transitions / transversions = 0.90 (26/29)
Gap_init rate = 0.06 (21 / 324), avg. gap size = 1.86 (39 / 21)

793 22.54 3.06 13.50 scaffold133|size826974 309697 310055 (515244) C rnd-1_family-178#Unknown (66) 326 1 m_b864s001i64 22723

  scaffold133|s     309697 AAAATACTTTCTATGTTACCTCAGTACCTTAGACACATCACCAAAAATTA 309746
                                i?    v i  v v v  vi  v   i  i            v i
C rnd-1_family-        326 AAAATGNTTTCAACGTAAACGCACCACGTTAAACGCATCACCAAAAAATG 277

  scaffold133|s     309747 TGTTTAACGGAAGCGCATTACTTTCTTCTTGAACCACATTGCAAAAAAAT 309796
                            v  i    v  i    i     v vv v          i  v       
C rnd-1_family-        276 TTTTCAACGTAAACGCACTACTTACAACGTGAACCACATCGCCAAAAAAT 227

  scaffold133|s     309797 ATTTTTTTTCAGCGGACACATCACGTAAATGCATCGCACTATCATCAAGG 309846
                           i----      i                 i       i     i -  i 
C rnd-1_family-        226 G----TTTTCAACGGACACATCACGTAAACGCATCGCGCTATCGT-AAAG 182

  scaffold133|s     309847 CAACACATCATAATAATTTTTTC-ATGCAGAAGCATCACT---ATCACTT 309892
                                  i  -  v   v     - i i i v   i    --- iv  ? 
C rnd-1_family-        181 CAACACACCA-AAAAATGTTTTCAACGTAAACGCACCACTTGCACAACNT 133

  scaffold133|s     309893 CACCAGAATTGTTTTTGCCAAATAATATTTTCAACTGACACATCACTTAA 309942
                           i v iv --------ii  v  v   iv    ---------- v  v   
C rnd-1_family-        132 TAACGCA--------CACCCAAAAATGATTTC----------TAACGTAA 101

  scaffold133|s     309943 ATGCATCGCGCGACAGAAGGCATAACTCACATGACAGCGATCA-CAAAAA 309991
                            i   -------   v ---    ---   -   ------   -      
C rnd-1_family-        100 ACGCA-------ACACA---CATA---CAC-TGA------TCACCAAAAA 71

  scaffold133|s     309992 TTTTT---ATGTTTGAGTAGT---ACGTTAGAGACATCACCAAAAATTAT 310035
                           iv   --- i  iviv     ---        v             v  i
C rnd-1_family-         70 CGTTTTCAACGTCAACGTAGTACAACGTTAGACACATCACCAAAAAATAC 21

  scaffold133|s     310036 GTTCAACAGAAGCGCATTAC 310055
                           v      iv  i    ii  
C rnd-1_family-         20 TTTCAACGTAAACGCACCAC 1

Matrix = 20p41g.matrix
Kimura (with divCpGMod) = 21.85
Transitions / transversions = 1.12 (37/33)
Gap_init rate = 0.14 (49 / 358), avg. gap size = 1.12 (55 / 49)

660 16.68 9.02 9.85 scaffold133|size826974 309849 310114 (515185) C rnd-1_family-134#Unknown (137) 264 1 m_b864s001i65 22723

  scaffold133|s     309849 ACACATCAT-AATAATT-TTTTCATGCAGAAGCATCACTAT-CACTTC-- 309893
                                   i-  v    -      -i iv    i-     i-   v  --
C rnd-1_family-        264 ACACATCACCAAAAATTATTTTCA-ACGTAAGCG-CACTACGCACATCTT 217

  scaffold133|s     309894 --ACCAGAATTGTTTTTGCCAAATAATATTTTCAACTGACACATCACTTA 309941
                           --    v ------- i      v  vv?       v          v  
C rnd-1_family-        216 GAACCACA-------TCGCCAAAAAAATNTTTCAACGGACACATCACGTA 174

  scaffold133|s     309942 AATGCATCGCGCGACA--GAAGGCATAACTCACATGACAGCGATCACAAA 309989
                             i     i   v iv--i      --      -------------    
C rnd-1_family-        173 AACGCATCACGCTATCTTAAAGGCA--ACTCAC-------------CAAA 139

  scaffold133|s     309990 AAT---TTTT--ATGTTTGAGTAGTACGTTA------GAG--ACATCACC 310026
                              ---    -- i  vviv i vi  -   ------  i--     i  
C rnd-1_family-        138 AATATATTTTCAACGTAAACGCATCAC-TTACATCTTGAACCACATCGCC 90

  scaffold133|s     310027 AAAAATTATGTTCAACAGAAGCGCATTACTTTCTTCTTGAACCACATTGC 310076
                                    v      iv           ? v v             i  
C rnd-1_family-         89 AAAAATTATTTTCAACGTAAGCGCATTACNTACATCTTGAACCACATCGC 40

  scaffold133|s     310077 AAAAAAATATTTTCAGCGG--ACACATCACGTAAATGCAT 310114
                           v        -     i   --              i    
C rnd-1_family-         39 CAAAAAATA-TTTCAACGGACACACATCACGTAAACGCAT 1

Matrix = 20p41g.matrix
Kimura (with divCpGMod) = 14.31
Transitions / transversions = 1.00 (20/20)
Gap_init rate = 0.14 (37 / 265), avg. gap size = 1.35 (50 / 37)

1133 18.83 6.86 2.83 scaffold133|size826974 309906 310211 (515088) C rnd-1_family-134#Unknown (10) 391 74 m_b864s001i66 22723

  scaffold133|s     309906 TTTGCCAAATAATATTTTCAAC--TGACACATCACTTAAA-----TGCAT 309948
                             i      v v i        --ii  i  -   ii   ----- v?  
C rnd-1_family-        391 TTCGCCAAAAATTGTTTTCAACGTCAACGCA-CACCCAAAAATGGTCNAT 343

  scaffold133|s     309949 CGCGC---GACAG--AAGGCATAACTCACATGACAGCGATCACAAAAA-- 309991
                           vi  i--- i  i--         i           v      v    --
C rnd-1_family-        342 AACGTAAAGGCAAATAAGGCATAATTCACATGACAGGGATCACCAAAAAA 293

  scaffold133|s     309992 ---TTTTTATGTTTGAGTAGTACGTTAGAGACATCACCAAAAATTATGTT 310038
                           ---    i    ?v v             v                 v  
C rnd-1_family-        292 TATTTTTCATGTNAGCGTAGTACGTTAGACACATCACCAAAAATTATTTT 243

  scaffold133|s     310039 CAACAGAAGCGCATTACTTTCTTCTTGAACCACATTG-CAAAAAAATATT 310087
                               iv       i   viv v             i -         -? 
C rnd-1_family-        242 CAACGTAAGCGCACTACGCACATCTTGAACCACATCGCCAAAAAAAT-NT 194

  scaffold133|s     310088 TTCAGCGGACACATCACGTAAATGCATCGCACTATCGTTAAGGCAACACA 310137
                               i                 i     i i     v v        v  
C rnd-1_family-        193 TTCAACGGACACATCACGTAAACGCATCACGCTATCTTAAAGGCAACTCA 144

  scaffold133|s     310138 TCATAATAATTTTTTC-ATGCAGAAGCATCACTATCGCCTC--ACCAGAA 310184
                           i  v  vv  v     - i i i v        vv ii  i--    v -
C rnd-1_family-        143 CCAAAAATATATTTTCAACGTAAACGCATCACTTACATCTTGAACCACA- 95

  scaffold133|s     310185 TTGTTTTTGCCAAATAATATTTTCAAC 310211
                           ------ i      v v          
C rnd-1_family-         94 ------TCGCCAAAAATTATTTTCAAC 74

Matrix = 20p41g.matrix
Kimura (with divCpGMod) = 18.80
Transitions / transversions = 1.07 (29/27)
Gap_init rate = 0.06 (18 / 305), avg. gap size = 1.67 (30 / 18)

821 25.60 3.69 10.50 scaffold133|size826974 309930 310335 (514964) C rnd-1_family-178#Unknown (6) 386 6 m_b864s001i67 22723

  scaffold133|s     309930 ACACATCACTTAAATGCATCGCGCGACAGAAGG-------CATAACTCAC 309972
                             i      v    i     i - i - i v  ------- i   v- i 
C rnd-1_family-        386 ACGCATCACGTAAACGCATCAC-CAA-AAACGGTTTTCAACGTAAA-CGC 340

  scaffold133|s     309973 ATGACA-GCGATCACAAAAATTTTTATGTTTGAGTAGTACGTTAGAGACA 310021
                            iv  i-i i    v  vi?   iv i  vviv i vi      i vi  
C rnd-1_family-        339 ACCACGTACAATCAAAATGNTTTCAACGTAAACGCACCACGTTAAACGCA 290

  scaffold133|s     310022 TCACCAAAAATTATGTTCAACAGAAGCGCATTACTTTCTTCTTGAACCAC 310071
                                     v i v      iv  i    i     v vv v        
C rnd-1_family-        289 TCACCAAAAAATGTTTTCAACGTAAACGCACTACTTACAACGTGAACCAC 240

  scaffold133|s     310072 ATTGCAAAAAAATATTTTCAGCGGACACATCACGTAAATGCATCGCACTA 310121
                             i  v       i      i                 i       i   
C rnd-1_family-        239 ATCGCCAAAAAATGTTTTCAACGGACACATCACGTAAACGCATCGCGCTA 190

  scaffold133|s     310122 TCGTTAAGGCAACACATCATAATAATTTTTTCA-TGCAGAAGCATCACTA 310170
                               -  i        i  v  -   v      -i i i v   i   --
C rnd-1_family-        189 TCGT-AAAGCAACACACCAAAA-AATGTTTTCAACGTAAACGCACCAC-- 144

  scaffold133|s     310171 TCGCCTCACCAGAATTGTTTTTGCCAAATAATATTTTCAACTGACACGTC 310220
                           --------------------    --- i  i?  ---   vv    viv
C rnd-1_family-        143 --------------------TTGC---ACAACNTT---AACGCACACCCA 120

  scaffold133|s     310221 ACTTAAATGCATCGTGTGACAGAAGGCATAACTCACATGACAGCGATCAC 310270
                            ---     -  i- v i  iv  i- ii   v     -   vi      
C rnd-1_family-        119 A---AAATG-ATT-TCTAACGTAAA-CGCAACACACAT-ACACTGATCAC 77

  scaffold133|s     310271 ---AAATATTTTTCATGTTTGCGTAGTAC---CTTAGAGACATAGCAAAA 310314
                           ---   ii    iv i  ivi        ---v     v    vi v   
C rnd-1_family-         76 CAAAAACGTTTTCAACGTCAACGTAGTACAACGTTAGACACATCACCAAA 27

  scaffold133|s     310315 AAATATGTTCAACGGAAGTGC 310335
                                iv       v  ii  
C rnd-1_family-         26 AAATACTTTCAACGTAAACGC 6

Matrix = 20p41g.matrix
Kimura (with divCpGMod) = 25.26
Transitions / transversions = 1.38 (54/39)
Gap_init rate = 0.11 (45 / 405), avg. gap size = 1.22 (55 / 45)

509 21.90 8.33 8.33 scaffold133|size826974 310133 310396 (514903) C rnd-1_family-134#Unknown (137) 264 1 m_b864s001i68 22723

  scaffold133|s     310133 ACACATCAT-AATAATT-TTTTCATGCAGAAGCATCACTAT-CGCCTC-- 310177
                                   i-  v    -      -i iv    i-     i- i v  --
C rnd-1_family-        264 ACACATCACCAAAAATTATTTTCA-ACGTAAGCG-CACTACGCACATCTT 217

  scaffold133|s     310178 --ACCAGAATTGTTTTTGCCAAATAATATTTTCAACTGACACGTCACTTA 310225
                           --    v ------- i      v  vv?       v     i    v  
C rnd-1_family-        216 GAACCACA-------TCGCCAAAAAAATNTTTCAACGGACACATCACGTA 174

  scaffold133|s     310226 AATGCATCGTGTGACA--GAAGGCATAACTCACATGACAGCGATCACAAA 310273
                             i     ii iv iv--i      --      -----------  v   
C rnd-1_family-        173 AACGCATCACGCTATCTTAAAGGCA--ACTCAC-----------CAAAAA 137

  scaffold133|s     310274 TAT-TTTTCA-TGTTTGCGTAGTAC------CTTAGAG-ACATAGCAAAA 310314
                              -      -i  vvi  i vi  ------   ii v-    v  v   
C rnd-1_family-        136 TATATTTTCAACGTAAACGCATCACTTACATCTTGAACCACATCGCCAAA 87

  scaffold133|s     310315 AAATATGTTCAACGGAAGTGCTTTTCTTACATCTTGAACCACATTGCAAA 310364
                             v   v       v   i  v  v ?                 i  v  
C rnd-1_family-         86 AATTATTTTCAACGTAAGCGCATTACNTACATCTTGAACCACATCGCCAA 37

  scaffold133|s     310365 AAA--ATTCTAACAGGCACATA--ATCTAAACGCAT 310396
                              --   ii   i i    i -- iv         
C rnd-1_family-         36 AAAATATTTCAACGGACACACATCACGTAAACGCAT 1

Matrix = 20p41g.matrix
Kimura (with divCpGMod) = 20.56
Transitions / transversions = 1.12 (28/25)
Gap_init rate = 0.13 (34 / 263), avg. gap size = 1.29 (44 / 34)

877 20.10 6.46 12.57 scaffold133|size826974 310190 310576 (514723) C rnd-1_family-134#Unknown (10) 391 26 m_b864s001i69 22723

  scaffold133|s     310190 TTTGCCAAATAATATTTTCAAC--TGACACGTCACTTAAA-----TGCAT 310232
                             i      v v i        --ii  i i-   ii   ----- v?  
C rnd-1_family-        391 TTCGCCAAAAATTGTTTTCAACGTCAACGCA-CACCCAAAAATGGTCNAT 343

  scaffold133|s     310233 CGTGT---GACAGA--AGGCATAACTCACATGACAGCGATCAC----AAA 310273
                           vii  --- i  i --        i           v      ----   
C rnd-1_family-        342 AACGTAAAGGCAAATAAGGCATAATTCACATGACAGGGATCACCAAAAAA 293

  scaffold133|s     310274 TATTTTTCATGTTTGCGTAGTACCTTAGAGACATAGCAAAAAAATATGTT 310323
                                       ?v         v     v    vi v     v   v  
C rnd-1_family-        292 TATTTTTCATGTNAGCGTAGTACGTTAGACACATCACCAAAAATTATTTT 243

  scaffold133|s     310324 CAACGGAAGTGCTTTTCTTACATCTTGAACCACATTG-CAAAAAAATTCT 310372
                                v   i  vi v vi                i -         ?i 
C rnd-1_family-        242 CAACGTAAGCGCACTACGCACATCTTGAACCACATCGCCAAAAAAATNTT 193

  scaffold133|s     310373 --AACAGGCACATAATCTAAACGCATCACAATATTTTCAAGGCAGATGCA 310420
                           --   i i     v iv            iv   i  v      ------
C rnd-1_family-        192 TCAACGGACACATCACGTAAACGCATCACGCTATCTTAAAGGCA------ 149

  scaffold133|s     310421 TCACTATCGCTTCACCAAAAAT-TGTTTTCGCCAAAAATAATTATCAACG 310469
                           --  -------           - i     ----  vi   ---------
C rnd-1_family-        148 --AC-------TCACCAAAAATATATTTTC----AACGTAA--------- 121

  scaffold133|s     310470 GACACATCAC--ACA---TGCATTGCGATCGTAAAGGGAAGATTATAATT 310514
                           -  i      --   ---  v iii -    iv  -----------  v 
C rnd-1_family-        120 -ACGCATCACTTACATCTTGAACCAC-ATCGCCAA-----------AAAT 84

  scaffold133|s     310515 TATTTTCAACGCAGACACATCAGTTACAACTTCAACTATTGATCAGGCCA 310564
                                      i ii i   i v?    v   v   i i--   --    
C rnd-1_family-         83 TATTTTCAACGTAAGCGCATTACNTACATCTTGAACCAC--ATC--GCCA 38

  scaffold133|s     310565 TAAAACATTTTA 310576
                           v    i    i 
C rnd-1_family-         37 AAAAATATTTCA 26

Matrix = 20p41g.matrix
Kimura (with divCpGMod) = 19.71
Transitions / transversions = 1.43 (40/28)
Gap_init rate = 0.15 (56 / 386), avg. gap size = 1.27 (71 / 56)


910 26.84 8.28 5.60 scaffold133|size826974 310304 310895 (514404) rnd-4_family-169#RC/Helitron 951 1557 (6696) m_b864s001i70 22725

  scaffold133|s     310304 ACATAGCAAAAAAATATGTTCAACGGAAGTGCTTTTCTTA-CATCTTGAA 310352
                                v       - i v      --- ii  viiv    -  v v v  
  rnd-4_family-        951 ACATACCAAAAAA-TGTTTTCAAC---AACGCACCACTTAACAACGTTAA 996

  scaffold133|s     310353 CCACATTGC--AAAAAAATTCTAACAGGCACATAATCTAAACGCATCACA 310400
                            i-   ii --     i?  ii   i----------- v      i   -
  rnd-4_family-        997 CT-CATCACCAAAAAAGNTTTCAACG-----------TTAACGCACCAC- 1033

  scaffold133|s     310401 ATATTTTCAAGGCAGATGCATCACT--ATCGCTTCACCAAAAAT-TGTTT 310447
                           - -  i v  v   i i  i ?   -- v   v  i        -    v
  rnd-4_family-       1034 -T-TTCTAAACGCAAACGCGTNACTTGAACGCGTCGCCAAAAATGTGTTA 1081

  scaffold133|s     310448 TCGCCA--AAAATAATTAT---CAACG---GACACATCAC---ACATGCA 310486
                             iv i--   ii vi   ---     ---i  i     i--- v    i
  rnd-4_family-       1082 TCAACGTCAAAGCATCTATTTACAACGTGTAACGCATCATCAAAAATGCG 1131

  scaffold133|s     310487 TTGCGATCGTAAAGGGAAGATTATAATTTAT----------TTTCAACGC 310526
                             v i -      v vivv i?v?  ivi  ----------   iv    
  rnd-4_family-       1132 TTTCAA-CGTAAACGCGCTACNTNAACGCATCANCGAAAAATTTTCACGC 1180

  scaffold133|s     310527 AGACACATCAGTTACAACTTCAAC--TATTG-ATCAGGCCATAAAACATT 310573
                           vi     i  v     vv   v  --  vi -  ? vi        -i  
  rnd-4_family-       1181 TAACACACCACTTACACATTCTACGTTAACGCATNACACCATAAAA-GTT 1229

  scaffold133|s     310574 --TTATTCAT---------------CTCATAATCTGTCAAACTGAACACA 310606
                           -- i      ---------------       v? i     i vi  i  
  rnd-4_family-       1230 GATCATTCATTANAATTTTTGAATTCTCATAAANTATCAAATTTGACGCA 1279

  scaffold133|s     310607 ACCGTACTCCAAATTAGAAAATAGTTCCACAGTCATCATTTCTGTATAAA 310656
                           vi i    iv     v    i v  i ?vivv ii   v iv   v i  
  rnd-4_family-       1280 TTCATACTTGAAATTTGAAAGTCGTCCNTTCTTTGTCAGTCGTGTTTGAA 1329

  scaffold133|s     310657 ATGTCACATCATACACACATCAAAAGCATCATCCATGAACTGCACTGAAA 310706
                                  i   i -i v v   i        i?i     vi?       v
  rnd-4_family-       1330 ATGTCACGTCACA-GCTCTTCAGAAGCATCACNTATGAAACNCACTGAAT 1378

  scaffold133|s     310707 GTGAGAACATGTAACATCCTT-TTTCTTAAACCTGGTTTCATTAGATTAT 310755
                                v    i i    ?i  -ii ii   i  vv   ?v ? - v    
  rnd-4_family-       1379 GTGAGCACATATGACATNTTTGCCTTCTAAGCCATGTTNAANT-GCTTAT 1427

  scaffold133|s     310756 GCTGTATGTGATTTTTACAAATGTTGTAGATTCTTTATGAAGAAGCAAAA 310805
                           ii       v- i v v  i-----   ----- i  i   viv      
  rnd-4_family-       1428 ATTGTATGTC-TCTGTCCAG-----GTA-----TCTACGAACGTGCAAAA 1466

  scaffold133|s     310806 AGGCTTAGCATAGAAGCTAAGGTGATGAAAACAAAAAATGATAGGAAAAG 310855
                           v       i  i     v   i ?       ii    v   i i      
  rnd-4_family-       1467 CGGCTTAGTATGGAAGCGAAGATNATGAAAATGAAAATTGACAAGAAAAG 1516

  scaffold133|s     310856 AAGGAATGAAAGATACAAACAAAAGAC-GAAGATGCAAAGC 310895
                              i             ii      v -i    v vi    
  rnd-4_family-       1517 AAGAAATGAAAGATACAGGCAAAAGCCAAAAGAAGAGAAGC 1557

Matrix = 20p41g.matrix
Kimura (with divCpGMod) = 30.64
Transitions / transversions = 1.38 (87/63)
Gap_init rate = 0.08 (49 / 591), avg. gap size = 1.69 (83 / 49)


2622 18.40 3.56 2.40 scaffold133|size826974 310581 311198 (514101) rnd-1_family-185#Unknown 73 697 (0) m_b864s001i71 22726

  scaffold133|s     310581 TCTCATAATCTGTCAAACTGAACACAACCGTACTCCAAATTAGAAAATAG 310630
                                   vi i     i vi  i  vi i     v     ?    i v 
  rnd-1_family-         73 TCTCATAAATTATCAAATTTGACGCATTCATACTCGAAATTNGAAAGTCG 122

  scaffold133|s     310631 TTCCACAGTCATCATTTCTGTATAAAATGTCACATCATACACACATCAAA 310680
                            i vvivv  i i  i v   v i             i -i ? v   i 
  rnd-1_family-        123 TCCGTTCTTCGTTATCTATGTTTGAAATGTCACATCACA-GCNCTTCAGA 171

  scaffold133|s     310681 AGCATCATCCATGAACTGCACTGAAAGTGAGAACATGTAACATCCTT-TT 310729
                                  i?      v ?       v     v    i i    ?i  -i 
  rnd-1_family-        172 AGCATCACNCATGAAATNCACTGAATGTGAGCACATATGACATNTTTGCT 221

  scaffold133|s     310730 TCTTAAACCTGGTTTCA--TTAGATTATGCTGTATGTGATTTT-TACAAA 310776
                            ii   i  --i   ? --i v v    ii       --    - ?  i-
  rnd-1_family-        222 TTCTAAGCC--ATTTNAAACTTGCTTATATTGTATGT--TTTTGTNCAG- 266

  scaffold133|s     310777 TGTTGTAGATTCTTTATGAAGAAGCAAAAAGGCTTAGCATAGAAGCTAAG 310826
                           ----   ----- i  i   v ?      v          i     v   
  rnd-1_family-        267 ----GTA-----TCTACGAACANGCAAAACGGCTTAGCATGGAAGCGAAG 307

  scaffold133|s     310827 GTGATGAAAACAAAAAATGATAGGAAAAGAAGGAATGAAAGATACAAACA 310876
                           i          i          i         i             ii  
  rnd-1_family-        308 ATGATGAAAACGAAAAATGATAAGAAAAGAAGAAATGAAAGATACAGGCA 357

  scaffold133|s     310877 AAAGAC---------GAAGATGCAAAGCACTAAGAAA--CAACACTTATT 310915
                               ? ---------    v v iii   v v     --i   ii   i 
  rnd-1_family-        358 AAAGNCAAAAGAAGAGAAGCTTCGGGGCAGTCAGAAAAATAACGTTTACT 407

  scaffold133|s     310916 ACAAAAGT--C-GAAAAACCATTCTTGAGATCAGACAGGCCAAGTATAAA 310962
                               i  i-- -    vv    ? v      v i vi   v         
  rnd-1_family-        408 ACAAGAGCAACAGAAATTCCATNCGTGAGATGAAAAGGGCAAAGTATAAA 457

  scaffold133|s     310963 ATTAACACAGATTCCATTCGTCTGCAACAAAAGG--TACTATGAAAATAA 311010
                             ?  ii             i i   ivi     --     i    vi  
  rnd-1_family-        458 ATNAATGCAGATTCCATTCGCCCGCAGAGAAAGGCGTACTACGAAACCAA 507

  scaffold133|s     311011 AGCTGATTCTATCTGCCAAAAGAAAAGGGTTCAATATGA-AACAAGGCAG 311059
                           v        i  viv   i  i i  i i          - ?   v    
  rnd-1_family-        508 TGCTGATTCCATACTCCAGAAAAGAAAGATTCAATATGATANCAATGCAG 557

  scaffold133|s     311060 AGTCCATCTGTGAGAAGAAAAAGGCTCATTATGAAATCAACAATGTTCAT 311109
                                      v      i                       ?       
  rnd-1_family-        558 AGTCCATCTGTCAGAAGAGAAAGGCTCATTATGAAATCAACANTGTTCAT 607

  scaffold133|s     311110 ATTTGCAATAAAAGGAAGAGTCATTATGAAGCCAATGGAAACAGAA-TTG 311158
                               v   ?              i  i          v   ? ?  -   
  rnd-1_family-        608 ATTTCCAANAAAAGGAAGAGTCACTACGAAGCCAATGCAAANANAATTTG 657

  scaffold133|s     311159 TGAGAAACGAATGAAACATTACTATTGCAGCAAAGCATCT 311198
                                  ?          ?      i       iv v   
  rnd-1_family-        658 TGAGAAANGAATGAAACANTACTATCGCAGCAAGTCCTCT 697

Matrix = 20p41g.matrix
Kimura (with divCpGMod) = 20.11
Transitions / transversions = 1.71 (70/41)
Gap_init rate = 0.04 (25 / 617), avg. gap size = 1.48 (37 / 25)


33984 6.28 1.56 0.07 scaffold133|size826974 310938 315363 (509936) rnd-4_family-169#RC/Helitron 1684 6175 (2078) m_b864s001i72 22727

  scaffold133|s     310938 TGAGATCAGACAGGCCAA-GTATAAAATTAACACAGATTCCATTCGTCTG 310986
                                 v ?     v   -         v  ii             i - 
  rnd-4_family-       1684 TGAGATGANACAGGGCAAAGTATAAAATGAATGCAGATTCCATTCGCC-G 1732

  scaffold133|s     310987 CAACAAAAG--GTACTATGAAAATAAAGCTGATTCTAT-CTGCCAAAAGA 311033
                             ivi    --      ii   vi  v  ?     i  -      i  i 
  rnd-4_family-       1733 CAGAGAAAGACGTACTACAAAACCAATGCNGATTCCATACTGCCAGAAAA 1782

  scaffold133|s     311034 AAAGGGTTCAATATGAAA-CAAGGCAGAGTCCATCTGTGAGAAGAAAAAG 311082
                           i  i i          ? -   v     ?     i  iv      i    
  rnd-4_family-       1783 GAAAGATTCAATATGANATCAATGCAGANTCCATTTGCCAGAAGAGAAAG 1832

  scaffold133|s     311083 GCTCATTATGAAATCAACAATG-TTCATATTTGCAATAAAAGGAAGAGTC 311131
                             ?  i  i         iv  -             ?     i    ?  
  rnd-4_family-       1833 GCNCACTACGAAATCAACGCTGATTCATATTTGCAANAAAAGAAAGANTC 1882

  scaffold133|s     311132 ATTATGAAGCCAATGGAAACAGAATT-GTGAGAAACGAATGAAACATTAC 311180
                            ?  i          v i ? vi  i-                       
  rnd-4_family-       1883 ANTACGAAGCCAATGCAGANACGATCCGTGAGAAACGAATGAAACATTAC 1932

  scaffold133|s     311181 TATTGCAGCAAAGCATCTACATCTG-ACAGAAATGTTCCTTTTCTTGCCC 311229
                              i                     -    i                ii 
  rnd-4_family-       1933 TATCGCAGCAAAGCATCTACATCTGGACAGGAATGTTCCTTTTCTTGTTC 1982

  scaffold133|s     311230 TGAGAGTGAAAATTCATCGACTCCTACAAGTAATCAAGAGAACACACTAA 311279
                                                        ii               ?i v
  rnd-4_family-       1983 TGAGAGTGAAAATTCATCGACTCCTACAAACAATCAAGAGAACACANCAC 2032

  scaffold133|s     311280 ACCACCACAATTTTCTGCCAAGAGAGTTGAATGAGTCAGAGATGGA-AAA 311328
                             v    v    v                                 -   
  rnd-4_family-       2033 ACAACCAGAATTGTCTGCCAAGAGAGTTGAATGAGTCAGAGATGGAGAAA 2082

  scaffold133|s     311329 ATGGTTCAGAAGATCAGAGAGAAGATTTGCCTGTCAACTGCTGTGGATGG 311378
                                                     v                       
  rnd-4_family-       2083 ATGGTTCAGAAGATCAGAGAGAAGATATGCCTGTCAACTGCTGTGGATGG 2132

  scaffold133|s     311379 TGATATAAATAGGCACCGTGCACATGTATGCGTCATTTGTGATCATCTCA 311428
                                 i              ?        i            iii    
  rnd-4_family-       2133 TGATATGAATAGGCACCGTGCNCATGTATGTGTCATTTGTGATTGCCTCA 2182

  scaffold133|s     311429 TCATTGGATTGGAAGAAGTCAAATTCATTGAGAAAGAAGCGTTGTTGGAG 311478
                                        i     ?        i         i i         
  rnd-4_family-       2183 TCATTGGATTGGAGGAAGTNAAATTCATCGAGAAAGAAACATTGTTGGAG 2232

  scaffold133|s     311479 AGCTCATCAAAATCAGCAGTTTCAACTTATGAGGAGTACTATGATGGTGT 311528
                                        i   ?  i                             
  rnd-4_family-       2233 AGCTCATCAAAATTAGCNGTCTCAACTTATGAGGAGTACTATGATGGTGT 2282

  scaffold133|s     311529 TCCCATGCATCCAGAATTGGTGAAACAGTACCAAGTTGAGGATTGTGATT 311578
                                                                  v   ?      
  rnd-4_family-       2283 TCCCATGCATCCAGAATTGGTGAAACAGTACCAAGTTGATGATNGTGATT 2332

  scaffold133|s     311579 TGAAGCATTTGTTGCTTTCTCCCAGGGCACAGTTAGATCAGAAAGGGTAT 311628
                                                         i?       v      ?  i
  rnd-4_family-       2333 TGAAGCATTTGTTGCTTTCTCCCAGGGCACGNTTAGATCCGAAAGGNTAC 2382

  scaffold133|s     311629 GAATGTTGTGAGACATGCTACAGGAGCCTAAAATGTTCGAGAAATAAGGA 311678
                                         v      i                i           
  rnd-4_family-       2383 GAATGTTGTGAGACTTGCTACGGGAGCCTAAAATGTTCAAGAAATAAGGA 2432

  scaffold133|s     311679 TCAAGACAAACCTCCCAAATTTGCAATAGCCAATGGATTTGCAATAGGTC 311728
                                                                             
  rnd-4_family-       2433 TCAAGACAAACCTCCCAAATTTGCAATAGCCAATGGATTTGCAATAGGTC 2482

  scaffold133|s     311729 ATATTCCTGATGTCATCAATTTTCAAGAC-AAAATGGCAAT---AAAAAT 311774
                                            ??     iv   -           ---  i   
  rnd-4_family-       2483 ATATTCCTGATGTCATCNNTTTTCGTGACAAAAATGGCAATATCAAGAAT 2532

  scaffold133|s     311775 C-AAGCATTAATGCAGAAATTGATTTGGATGATCTCCTTTGTGCATCAAT 311823
                            -            v                     v             
  rnd-4_family-       2533 CGAAGCATTAATGCCGAAATTGATTTGGATGATCTCATTTGTGCATCAAT 2582

  scaffold133|s     311824 CAGCCCAGTGAGGCCATTTGGATATGTTCATGCCTATACTGGTGGAAGTC 311873
                                                               i     i       
  rnd-4_family-       2583 CAGCCCAGTGAGGCCATTTGGATATGTTCATGCCTACACTGGCGGAAGTC 2632

  scaffold133|s     311874 AAAAATCTTTGAAAGGGCATTTCTCAATGTTCAGCGTTGATCAATCTCAT 311923
                                                 i                           
  rnd-4_family-       2633 AAAAATCTTTGAAAGGGCATTTTTCAATGTTCAGCGTTGATCAATCTCAT 2682

  scaffold133|s     311924 GTAGGAGGTGCACTGCATAAATACAGGAGTTCTACTG--GGGAAAAACAT 311971
                                   i           i        i  v    --   i       
  rnd-4_family-       2683 GTAGGAGGCGCACTGCATAAGTACAGGAGCTCAACTGGAGGGGAAAACAT 2732

  scaffold133|s     311972 TTATGTGGTATTGTGTGGCAGAATGACGCCAGCTCAGAAAAATGTTGTAA 312021
                                 i                    v                    i 
  rnd-4_family-       2733 TTATGTAGTATTGTGTGGCAGAATGACCCCAGCTCAGAAAAATGTTGTGA 2782

  scaffold133|s     312022 GAAGGCAAGCTGAATTGGACACAGACC-TTTTATGGATCT-TTAACATGG 312069
                            i                    ?    -            -         
  rnd-4_family-       2783 GGAGGCAAGCTGAATTGGACACNGACCTTTTTATGGATCTNTTAACATGG 2832

  scaffold133|s     312070 TTCATCAAGGAATCAGGTCATAAGGGATACAGTGATGTGTTGCCCCCAGA 312119
                                                                  v    i     
  rnd-4_family-       2833 TTCATCAAGGAATCAGGTCATAAGGGATACAGTGATGTGGTGCCTCCAGA 2882

  scaffold133|s     312120 TGAATGTCCAAATCCTGTGATCATACTGCAAGATGATGACAATGAA---A 312166
                                       v        i              i        i--- 
  rnd-4_family-       2883 TGAATGTCCAAAGCCTGTGATTATACTGCAAGATGACGACAATGAGAATA 2932

  scaffold133|s     312167 ATACTTCTGATCC-GTTGCTCCTGAATTAGAATGTCAGATCCAAGGCAAG 312215
                                     v  -        v                 i         
  rnd-4_family-       2933 ATACTTCTGAACCGGTTGCTCCGGAATTAGAATGTCAGATTCAAGGCAAG 2982

  scaffold133|s     312216 ACG-ATTACTTTTCAAGTGAGTCACAGAATCCAA-TACAGACAATTCAGT 312263
                             i-                              -i           v  
  rnd-4_family-       2983 ACATATTACTTTTCAAGTGAGTCACAGAATCCAACCACAGACAATTCTGT 3032

  scaffold133|s     312264 TTTTGATAGCACAGAAGATTTTGTCCAGGCTATGTTGGAGTCAACTGCAC 312313
                                    i     i                  i v             
  rnd-4_family-       3033 TTTTGATAGTACAGAGGATTTTGTCCAGGCTATGCTCGAGTCAACTGCAC 3082

  scaffold133|s     312314 CAACTATGTTGATGTATGGTGGTACCTACTTGAGAGGACATGAAATCAAT 312363
                                                    i              i         
  rnd-4_family-       3083 CAACTATGTTGATGTATGGTGGTACTTACTTGAGAGGACACGAAATCAAT 3132

  scaffold133|s     312364 TTAGAAGATGCCTTTCCCATTCAATTTCCATTTGGTTTGGGATGTCCGAA 312413
                             i        ?                         i? ? v    i  
  rnd-4_family-       3133 TTGGAAGATGCNTTTCCCATTCAATTTCCATTTGGTTCNGNAGGTCCAAA 3182

  scaffold133|s     312414 TTTGGG-AAAAAGAGAAAGGTGGAAGTTTCCAATGAAGCATGTCTGAAGC 312462
                                 -  i                                        
  rnd-4_family-       3183 TTTGGGCAAGAAGAGAAAGGTGGAAGTTTCCAATGAAGCATGTCTGAAGC 3232

  scaffold133|s     312463 ACTACATGAGACTTTCCTTGAACCAGTTCATGAGACCAGAC--CA----- 312505
                                   v                                --i -----
  rnd-4_family-       3233 ACTACATGCGACTTTCCTTGAACCAGTTCATGAGACCAGACTTTATNTTG 3282

  scaffold133|s     312506 ----GTTATCATCT--TGTGTAGAAATGCATCATATACCACAGGACTAAT 312549
                           ----    i     --         i      v     ?  i        
  rnd-4_family-       3283 GTTTGTTACCATCTGATGTGTAGAAGTGCATCTTATACNACGGGACTAAT 3332

  scaffold133|s     312550 AAAATGCAGATCGAACTATCAAGGACAGGCGCTGGGAGAACGGATTTCAA 312599
                                       ii   ?            ii        ?         
  rnd-4_family-       3333 AAAATGCAGATCAGACTNTCAAGGACAGGCATTGGGAGAANGGATTTCAA 3382

  scaffold133|s     312600 AGCTGTCTGTGGGTGATGTGCACAAAGCTGCAAAAGAGCT-GAACAGAAG 312648
                                     ?                             -i    -  ?
  rnd-4_family-       3383 AGCTGTCTGTNGGTGATGTGCACAAAGCTGCAAAAGAGCTCAAACA-AAN 3431

  scaffold133|s     312649 GGAACAAAACAATGAACCTCTTGATATAAACACACCAGCAGCATCATTTT 312698
                              ? vv           ?      i                       i
  rnd-4_family-       3432 GGANCTCAACAATGAACCNCTTGATGTAAACACACCAGCAGCATCATTTC 3481

  scaffold133|s     312699 TGAAATCTGTCACAACATCATGCAAAATTCTTGGGCACACAGC---AGCT 312745
                                                                      ---    
  rnd-4_family-       3482 TGAAATCTGTCACAACATCATGCAAAATTCTTGGGCACACAGCGGAAGCT 3531

  scaffold133|s     312746 GCCAAGGAAGCTAGAAAGAAGGTTTATGCACTCAGTGACTACTTTGGTCC 312795
                             i     i              v                          
  rnd-4_family-       3532 GCTAAGGAGGCTAGAAAGAAGGTGTATGCACTCAGTGACTACTTTGGTCC 3581

  scaffold133|s     312796 TCACAGCATC-TTTTCACTGT---TACGGATGATGAGTGTAATTTCAGAG 312841
                                     -          --- v i                      
  rnd-4_family-       3582 TCACAGCATCTTTTTCACTGTAACTCCAGATGATGAGTGTAATTTCAGAG 3631

  scaffold133|s     312842 TTCGAATGTATGATAATGAAGGAATGGAAATCGTCATTCCTAAGGTGGAT 312891
                                       v   iv    ? v      ii         vi  v   
  rnd-4_family-       3632 TTCGAATGTATGCTAACCAAGGNAAGGAAATTATCATTCCTACAGTTGAT 3681

  scaffold133|s     312892 TGTAATGAAGCTGATTGCATTTCAGATTTTGAGCTCAGGCAAAAAAAGAG 312941
                                                     i     i  v    -         
  rnd-4_family-       3682 TGTAATGAAGCTGATTGCATTTCAGACTTTGAACTGAGGC-AAAAAAGAG 3730

  scaffold133|s     312942 GACAAAATATCCAGGAGCTTGCTCCCTTGACTATCAAGCTGCAATGCAAG 312991
                           i              v     i                            
  rnd-4_family-       3731 AACAAAATATCCAGGTGCTTGTTCCCTTGACTATCAAGCTGCAATGCAAG 3780

  scaffold133|s     312992 TGGTGTGTGAACTGTTAGGATGGGACTTCAACAAGAATTGCAGCAAGGGT 313041
                                                    i     v  i               
  rnd-4_family-       3781 TGGTGTGTGAACTGTTAGGATGGGATTTCAAGAAAAATTGCAGCAAGGGT 3830

  scaffold133|s     313042 GTAGGAATGTATGGCAAATGCAAGGCTTTTGTGAGAGGAAGTGAAGAACA 313091
                                                           ?                 
  rnd-4_family-       3831 GTAGGAATGTATGGCAAATGCAAGGCTTTTGTNAGAGGAAGTGAAGAACA 3880

  scaffold133|s     313092 AGGAAGAGGATCATTGCATGGCCACTGTTTAGTATGGTTGGAAGGATTTG 313141
                                 i              i      i    ?                
  rnd-4_family-       3881 AGGAAGGGGATCATTGCATGGTCACTGTCTAGTNTGGTTGGAAGGATTTG 3930

  scaffold133|s     313142 ATGATTTGAAAGACTCTTTGTTTCATAATGACCCAGTGATCCGCCAAAAT 313191
                              ??    i             v  ?                       
  rnd-4_family-       3931 ATGNNTTGAGAGACTCTTTGTTTGATNATGACCCAGTGATCCGCCAAAAT 3980

  scaffold133|s     313192 GCAAGAAAGGAACTTGAGGGATTCGTTGACAGACA-TTTCTGTTCTGATT 313240
                                                              -              
  rnd-4_family-       3981 GCAAGAAAGGAACTTGAGGGATTCGTTGACAGACATTTTCTGTTCTGATT 4030

  scaffold133|s     313241 ATGGCTATTCTTCTGAACTTGAAGTACTTCACAAAGAATGTCAACAGCAG 313290
                               ?      i                                   ?  
  rnd-4_family-       4031 ATGGNTATTCTCCTGAACTTGAAGTACTTCACAAAGAATGTCAACAGNAG 4080

  scaffold133|s     313291 GGCTGCATTTCAGACATGTTCCAAGAAAAAGATGCACAGACACTTCGAGA 313340
                                                                             
  rnd-4_family-       4081 GGCTGCATTTCAGACATGTTCCAAGAAAAAGATGCACAGACACTTCGAGA 4130

  scaffold133|s     313341 TTGCAGATCAGAATCTCATAGGATGGAATTGAAGGGCCATGTGATGGAGT 313390
                                                            i              i 
  rnd-4_family-       4131 TTGCAGATCAGAATCTCATAGGATGGAATTGAAAGGCCATGTGATGGAAT 4180

  scaffold133|s     313391 GTAAATTGTGTGCTGAAAAGGAATTATCATGGGAAACTACTCATCTGTCC 313440
                                     i  i       i       v v          i v    v
  rnd-4_family-       4181 GTAAATTGTGCGCCGAAAAGGGATTATCAGGCGAAACTACTCGTGTGTCG 4230

  scaffold133|s     313441 ACGGTCACCCTTACAAACATGGCTATGGAGTCAATGAAAAATTCTAGATG 313490
                             ?     i               ?                 v       
  rnd-4_family-       4231 ACNGTCACTCTTACAAACATGGCTNTGGAGTCAATGAAAAATGCTAGATG 4280

  scaffold133|s     313491 TGCTGAACCTATTGGTGTAGAATTTCCCTTGTCTC--GAAAGATCAGATT 313538
                           i  i  i  v   i?   v  i             --             
  rnd-4_family-       4281 CGCCGAGCCGATTANTGTCGAGTTTCCCTTGTCTCGAGAAAGATCAGATT 4330

  scaffold133|s     313539 TGATGACATATCGATATCCTATCGATGGAGCCACAGAAGGATCAGGATTT 313588
                            i              i  i  i           ?v     v        
  rnd-4_family-       4331 TAATGACATATCGATACCCCATTGATGGAGCCACNCAAGGAACAGGATTT 4380

  scaffold133|s     313589 CTTTTTGACAGTGAATTCAGGCATTTGGTTGCAACAAGAAGAATGAATGA 313638
                                                   i                         
  rnd-4_family-       4381 CTTTTTGACAGTGAATTCAGGCATCTGGTTGCAACAAGAAGAATGAATGA 4430

  scaffold133|s     313639 GCATGACTGGAAGCATAGGACATCTTGCTTCAAATATGGCAAAGAATGTC 313688
                                                i                            
  rnd-4_family-       4431 GCATGACTGGAAGCATAGGACGTCTTGCTTCAAATATGGCAAAGAATGTC 4480

  scaffold133|s     313689 GATTTCCATTTCCAAGACCTGCCATTGACAAAACAACATTTCAAGAAGAC 313738
                                  ?              i     ?  v  i               
  rnd-4_family-       4481 GATTTCCNTTTCCAAGACCTGCTATTGANAACACGACATTTCAAGAAGAC 4530

  scaffold133|s     313739 AATGATGATGAAACAAAGGCAACTGTTTGGAGATCATTGGAGAAAGGTGA 313788
                                i           i                                
  rnd-4_family-       4531 AATGACGATGAAACAAAAGCAACTGTTTGGAGATCATTGGAGAAAGGTGA 4580

  scaffold133|s     313789 TACAACCATTTACCCCTACACTGTGGAAAGCAAGCGATCTTTGGGATCTC 313838
                           i  i   i       i                  v     ?         
  rnd-4_family-       4581 CACGACCGTTTACCCTTACACTGTGGAAAGCAAGAGATCTNTGGGATCTC 4630

  scaffold133|s     313839 AA-TTTTGAATACACATTGCAAGTATATAACCAAGACTCTTGGCTGTAAT 313887
                             -             i                    v        i   
  rnd-4_family-       4631 AATTTTTGAATACACACTGCAAGTATATAACCAAGACACTTGGCTGCAAT 4680

  scaffold133|s     313888 AGCAACATTCAAATCGGAAGTCCCAGGTGTGTGTTTTATGTTGTTCATTA 313937
                                   i     i                                   
  rnd-4_family-       4681 AGCAACATCCAAATTGGAAGTCCCAGGTGTGTGTTTTATGTTGTTCATTA 4730

  scaffold133|s     313938 CTCCACCAAATCTACACAAAAAGAAGATAGAGGTGTTGATTTTGATAGAG 313987
                                             i              ?  ?             
  rnd-4_family-       4731 CTCCACCAAATCTACACAGAAAGAAGATAGAGGNGTNGATTTTGATAGAG 4780

  scaffold133|s     313988 TGGGAAAACAAGTCATTCGTCGCATCCAGAAAGAAGAGGAAAAGTTGGTA 314037
                            ?           ?           i           i            
  rnd-4_family-       4781 TNGGAAAACAAGTNATTCGTCGCATTCAGAAAGAAGAAGAAAAGTTGGTA 4830

  scaffold133|s     314038 GCTGAAGGATTGCAACATACACCAAACATGGAACAAGATGCCTGTTTT-G 314086
                                   i     i           i?    i               - 
  rnd-4_family-       4831 GCTGAAGGGTTGCAGCATACACCAAATNTGGAGCAAGATGCCTGTTTTCG 4880

  scaffold133|s     314087 GGAGGGTTTGTGCCGTTTCCTCATTGGAATGAGTGTTCACCTGAGTCAAG 314136
                           i            ?       ?                            
  rnd-4_family-       4881 AGAGGGTTTGTGCNGTTTCCTNATTGGAATGAGTGTTCACCTGAGTCAAG 4930

  scaffold133|s     314137 ATGTTGTTAGTGCAACAATGGCGCATCTGCTATTGTGTGAGAATGGTTCC 314186
                                        ?        v                       i   
  rnd-4_family-       4931 ATGTTGTTAGTGCNACAATGGCTCATCTGCTATTGTGTGAGAATGGCTCC 4980

  scaffold133|s     314187 AGATTTTCATTTTCACATGACTTTCAGGATCTGCTTGTTGGACAAATGCT 314236
                                 ?       ?  i        i                       
  rnd-4_family-       4981 AGATTTNCATTTTCNCACGACTTTCAAGATCTGCTTGTTGGACAAATGCT 5030

  scaffold133|s     314237 TAATAAGCTAAAAGGAGAAGCTCCAGGTGACTTTGTG-TCCGTAGAAAGA 314285
                                    ?     ?           i         -    ?       
  rnd-4_family-       5031 TAATAAGCTNAAAGGNGAAGCTCCAGGCGACTTTGTGCTCCGNAGAAAGA 5080

  scaffold133|s     314286 ATAGGGGCGAAAATGGGGAAGTGGTCATGTGGGCAGATTACTCTGTGAAT 314335
                                  v     i  i                 i        ?     i
  rnd-4_family-       5081 ATAGGGGAGAAAACGGAGAAGTGGTCATGTGGGCGGATTACTCNGTGAAC 5130

  scaffold133|s     314336 GATTACTTGTTTAGGCCAGAATGTTTGGAAGATTTGAGTTTCTATGAATT 314385
                             i  i     i  i                                   
  rnd-4_family-       5131 GACTATTTGTTCAGACCAGAATGTTTGGAAGATTTGAGTTTCTATGAATT 5180

  scaffold133|s     314386 TGCATTGAAGTATGAAAGGATTCCTTTATCTTTCAATAGAATGAGCAATA 314435
                                       i           v     ?                   
  rnd-4_family-       5181 TGCATTGAAGTACGAAAGGATTCCATTATCNTTCAATAGAATGAGCAATA 5230

  scaffold133|s     314436 ATGATGATAGTGGCATGCCAATACTACAAGATGGTGAATTTGCATTCAAA 314485
                            v  i  ?                                       ? i
  rnd-4_family-       5231 AAGACGANAGTGGCATGCCAATACTACAAGATGGTGAATTTGCATTCNAG 5280

  scaffold133|s     314486 GAAGATCATCCAGGAAGAAGATA---CTACCTGAGAGAATCCAA-AAGAT 314531
                                                  ---      i           -     
  rnd-4_family-       5281 GAAGATCATCCAGGAAGAAGATACTGCTACCTAAGAGAATCCAAGAAGAT 5330

  scaffold133|s     314532 GAGAATCCCAAAATTATCAATGCCCAAAGGAATGCTATGTGACCTGGAAG 314581
                                           ?                            ?    
  rnd-4_family-       5331 GAGAATCCCAAAATTANCAATGCCCAAAGGAATGCTATGTGACCTNGAAG 5380

  scaffold133|s     314582 ATTTAGAGCTGACAGAAAATGAACCAAGCAAAGGGGCCCTTGAATCGAGG 314631
                                        ?v                   i               
  rnd-4_family-       5381 ATTTAGAGCTGACNCAAAATGAACCAAGCAAAGGAGCCCTTGAATCGAGG 5430

  scaffold133|s     314632 GAAAACTAT---AAAATTGCATTGATCCTTTTCTACCCTTTT-GGGATCA 314677
                                    ---              ?               -     v 
  rnd-4_family-       5431 GAAAACTATGCAAAAATTGCATTGATNCTTTTCTACCCTTTTCGGGATGA 5480

  scaffold133|s     314678 ATCTGTTTTACTTCATGAAGCTCATACTTGTTTGTGGGATAAACTTATGC 314727
                              vi             v v    v                        
  rnd-4_family-       5481 ATCAATTTTACTTCATGATGATCATTCTTGTTTGTGGGATAAACTTATGC 5530

  scaffold133|s     314728 ATGCTATGAATGAGAATATTGATTCTAGCAAATTTTGGAAACGTGGGAAA 314777
                                                  ?   ?               v      
  rnd-4_family-       5531 ATGCTATGAATGAGAATATTGATNCTANCAAATTTTGGAAACGAGGGAAA 5580

  scaffold133|s     314778 AAATTCTCCAAAACATGCAAGACAATTTACAGTGCAGAAAATGCAAGGTT 314827
                              v                        i  i                  
  rnd-4_family-       5581 AAAATCTCCAAAACATGCAAGACAATTTGCAATGCAGAAAATGCAAGGTT 5630

  scaffold133|s     314828 CCTACTGATAGAATCAAAGCAACTACGAAATCAAGAGAAAGTGATAATAT 314877
                             ?  v                    i       ?               
  rnd-4_family-       5631 CCNACGGATAGAATCAAAGCAACTACAAAATCAANAGAAAGTGATAATAT 5680

  scaffold133|s     314878 GGATGGTCATGCTGGAGTTGACCCTTGTGACAGTGATTATT-CGAGTTTG 314926
                                    i v                             -      i 
  rnd-4_family-       5681 GGATGGTCACGATGGAGTTGACCCTTGTGACAGTGATTATTCCGAGTTCG 5730

  scaffold133|s     314927 ATGATGCCCTTTCTGTAGATTCTTATAATG-AAATGAGTTTGAGGAGGA- 314974
                                     ?  v  i             -         i  i  v  -
  rnd-4_family-       5731 ATGATGCCCTNTCAGTGGATTCTTATAATGAAAATGAGTTCGAAGATGAT 5780

  scaffold133|s     314975 -TCTGCCAAGATGAAAACTGTATTGAGAGATCATTGAATGATCTC-AAAA 315022
                           -    i         iii  i           i            -    
  rnd-4_family-       5781 CTCTGTCAAGATGAAGGTTGCATTGAGAGATCGTTGAATGATCTCAAAAA 5830

  scaffold133|s     315023 AGGGGAATTTCTTTCG---AACAAAACAATCAATACTAGGTCATTTGACA 315069
                                   ?       ---        i  i   v               
  rnd-4_family-       5831 AGGGGAATNTCTTTCGAGCAACAAAACGATTAATTCTAGGTCATTTGACA 5880

  scaffold133|s     315070 CAAGTTCAATTTTTCTATCTGGAAATAACTGCTCTGCTACCAGTAATGAA 315119
                              i?           vi         ?  vv     i            
  rnd-4_family-       5881 CAAANTCAATTTTTCTTCCTGGAAATANCTCATCTGCCACCAGTAATGAA 5930

  scaffold133|s     315120 GCATCACAGAGTGCAAGA-GTTCAACAAATGCCCAAACTGACAACAGTGT 315168
                                  i  i       -    ?  i     v     i           
  rnd-4_family-       5931 GCATCACGGAATGCAAGAGGTTCNACGAATGCGCAAACCGACAACAGTGT 5980

  scaffold133|s     315169 TTTTGGTCATGGGGCAAGTAAATACAAAACTCTACTTGCTTTTGTCAGTG 315218
                                   ?                        ?        i       
  rnd-4_family-       5981 TTTTGGTCNTGGGGCAAGTAAATACAAAACTCTNCTTGCTTTCGTCAGTG 6030

  scaffold133|s     315219 GTGCTACCATCAGGAATAACTTACAAGAGGATACACAAGGAATTGATTTT 315268
                                  ?                    i     i    i ?i       
  rnd-4_family-       6031 GTGCTACNATCAGGAATAACTTACAAGAAGATACGCAAGAANCTGATTTT 6080

  scaffold133|s     315269 TCAGAAGAGGGAATTGTTGATAGTGATTCACAAGAAGATTGTATCCTCGA 315318
                           ?i        ii ii ?             ?v       i          
  rnd-4_family-       6081 NTAGAAGAGGAGACCGNTGATAGTGATTCANCAGAAGATCGTATCCTCGA 6130

  scaffold133|s     315319 AGAGAGGGAATGGGCAGAGCTTGGATTTTCCTCCAATTTCAACAG 315363
                               v             i           i  i           
  rnd-4_family-       6131 AGAGCGGGAATGGGCAGAACTTGGATTTTCTTCTAATTTCAACAG 6175

Matrix = 20p41g.matrix
Kimura (with divCpGMod) = 5.73
Transitions / transversions = 2.43 (197/81)
Gap_init rate = 0.01 (46 / 4425), avg. gap size = 1.57 (72 / 46)

29989 4.70 1.29 0.34 scaffold133|size826974 314716 318518 (506781) rnd-1_family-249#RC/Helitron 987 4825 (0) m_b864s001i73 22727

  scaffold133|s     314716 ATAAACTTATGCATGCTATGAATGAGAATATTGATTCTAGCAAATTTTGG 314765
                              v                                              
  rnd-1_family-        987 ATACACTTATGCATGCTATGAATGAGAATATTGATTCTAGCAAATTTTGG 1036

  scaffold133|s     314766 AAACGTGGGAAAAAATTCTCCAAAACATGCAAGACAATTTACAGTGCAGA 314815
                                                                   i  i      
  rnd-1_family-       1037 AAACGTGGGAAAAAATTCTCCAAAACATGCAAGACAATTTGCAATGCAGA 1086

  scaffold133|s     314816 AAATGCAAGGTTCCTACTGATAGAATCAAAGCAACTACGAAATCAAGAGA 314865
                                                                             
  rnd-1_family-       1087 AAATGCAAGGTTCCTACTGATAGAATCAAAGCAACTACGAAATCAAGAGA 1136

  scaffold133|s     314866 AAGTGATAATATGGATGGTCATGCTGGAGTTGACCCTTGTGACAGTGATT 314915
                              i                                              
  rnd-1_family-       1137 AAGCGATAATATGGATGGTCATGCTGGAGTTGACCCTTGTGACAGTGATT 1186

  scaffold133|s     314916 ATTC-GAGTTTGATGATGCCCTTTCTGTAGATTCTTATAATGAA-ATGAG 314963
                               -                 ?  ?  i     ?     i   -     
  rnd-1_family-       1187 ATTCCGAGTTTGATGATGCCCTNTCNGTGGATTCNTATAACGAAGATGAG 1236

  scaffold133|s     314964 TTTGAGGAGGATCT--GCCAAGATGAAAACTGTATTGAGAGATCATTGAA 315011
                                   i     --            ii                    
  rnd-1_family-       1237 TTTGAGGAAGATCTCTGCCAAGATGAAAGTTGTATTGAGAGATCATTGAA 1286

  scaffold133|s     315012 TGATCTCAAAAA-GGGGAATTTCTTTCGA---ACAAAACAATCAATACTA 315057
                                       -       ?      i ---              v ? 
  rnd-1_family-       1287 TGATCTCAAAAAAGGGGAATNTCTTTCAAGCAACAAAACAATCAATTCNA 1336

  scaffold133|s     315058 GGTCATTTGACACAAGTTCAATTTTTCTATCTGGAAATAACTGCTCTGCT 315107
                                      i                ?i         ?  v      i
  rnd-1_family-       1337 GGTCATTTGACGCAAGTTCAATTTTTCTNCCTGGAAATANCTCCTCTGCC 1386

  scaffold133|s     315108 ACCAGTAATGAAGCATCACAGAGTGCAAGAG-TTCAACAAATGCCCAAAC 315156
                                              i           -      i           
  rnd-1_family-       1387 ACCAGTAATGAAGCATCACGGAGTGCAAGAGGTTCAACGAATGCCCAAAC 1436

  scaffold133|s     315157 TGACAACAGTGTTTTTGGTCATGGGGCAAGTAAATACAAAACTCTACTTG 315206
                                               i                     ?  ?    
  rnd-1_family-       1437 TGACAACAGTGTTTTTGGTCGTGGGGCAAGTAAATACAAAACNCTNCTTG 1486

  scaffold133|s     315207 CTTTTGTCAGTGGTGCTACCATCAGGAATAACTTACAAGAGGATACACAA 315256
                               i               i  i                i     i   
  rnd-1_family-       1487 CTTTCGTCAGTGGTGCTACCGTCGGGAATAACTTACAAGAAGATACGCAA 1536

  scaffold133|s     315257 GGAATTGATTTTTCAGAAGAGGGAATTGTTGATAGTGATTCACAAGAAGA 315306
                                                  i  i ?              v      
  rnd-1_family-       1537 GGAATTGATTTTTCAGAAGAGGGGATCGNTGATAGTGATTCACCAGAAGA 1586

  scaffold133|s     315307 TTGTATCCTCGAAGAGAGGGAATGGGCAGAGCTTGGATTTTCCTCCAATT 315356
                                          ?              i           ?  i    
  rnd-1_family-       1587 TTGTATCCTCGAAGANAGGGAATGGGCAGAACTTGGATTTTCNTCTAATT 1636

  scaffold133|s     315357 TCAACAGAGGTTCAATTCCAACAATGCAAGGAGTTGCTAATCGTATTTCA 315406
                                                                             
  rnd-1_family-       1637 TCAACAGAGGTTCAATTCCAACAATGCAAGGAGTTGCTAATCGTATTTCA 1686

  scaffold133|s     315407 AGAGAAAAGCATATTACATTGGACAGAATCCAGTATATCGCTTATGAAGT 315456
                                                                             
  rnd-1_family-       1687 AGAGAAAAGCATATTACATTGGACAGAATCCAGTATATCGCTTATGAAGT 1736

  scaffold133|s     315457 CATATGCAGCTCATTTCTACTGAATCTGATTCGTGAGAGTTTGGACTCAC 315506
                                             ?                      i   ?    
  rnd-1_family-       1737 CATATGCAGCTCATTTCTNCTGAATCTGATTCGTGAGAGTTCGGANTCAC 1786

  scaffold133|s     315507 ATTCATCTATGGCATCTGGATTTGCAGATAGTGATGAGGATCTCAGAGAT 315556
                            v              v                    i            
  rnd-1_family-       1787 AGTCATCTATGGCATCGGGATTTGCAGATAGTGATGAAGATCTCAGAGAT 1836

  scaffold133|s     315557 GAAAGAACAACTCTTATAAAGCAGAAAGTGGAACAGAAGTTGAAGGACCT 315606
                                               i                             
  rnd-1_family-       1837 GAAAGAACAACTCTTATAAAACAGAAAGTGGAACAGAAGTTGAAGGACCT 1886

  scaffold133|s     315607 TGGTGCCAAGGAGCAATTGTTAATGTTTGTCACTGGACCTGCC-GAGCTG 315655
                                                                      -      
  rnd-1_family-       1887 TGGTGCCAAGGAGCAATTGTTAATGTTTGTCACTGGACCTGCCGGAGCTG 1936

  scaffold133|s     315656 GCAAAAGTACAGCAATTGATGTTGCCCAACAATTTTGTTTTCAATTTTGC 315705
                                              ?                              
  rnd-1_family-       1937 GCAAAAGTACAGCAATTGANGTTGCCCAACAATTTTGTTTTCAATTTTGC 1986

  scaffold133|s     315706 AAATCAATGGACATCCTTTGGGGTGATAAAAC-TTTTTGTTTACTGCCAT 315754
                                ?                          -                 
  rnd-1_family-       1987 AAATCNATGGACATCCTTTGGGGTGATAAAACNTTTTTGTTTACTGCCAT 2036

  scaffold133|s     315755 CACTGGATGTGCTGCTGCTTTGTTTGGAGGTGTTACCTTACACAGTGCAG 315804
                                                                             
  rnd-1_family-       2037 CACTGGATGTGCTGCTGCTTTGTTTGGAGGTGTTACCTTACACAGTGCAG 2086

  scaffold133|s     315805 CTTACTTGAATTCAAAGTC-AAAAATATATCTCCTGAGATGCTTCATAAC 315853
                                i             -                              
  rnd-1_family-       2087 CTTACCTGAATTCAAAGTCAAAAAATATATCTCCTGAGATGCTTCATAAC 2136

  scaffold133|s     315854 TGGGAACAAGTTCGAATGCTGATTATAGATGAAATCTCATTTTCAACATG 315903
                                                                       ?   i 
  rnd-1_family-       2137 TGGGAACAAGTTCGAATGCTGATTATAGATGAAATCTCATTTTCNACACG 2186

  scaffold133|s     315904 TGACCAGATGGAAAAGCTGAATT-CCGTCTAAATATGATTCGTCG-AGGT 315951
                                          i       -               i     -    
  rnd-1_family-       2187 TGACCAGATGGAAAAACTGAATTCCCGTCTAAATATGATCCGTCGNAGGT 2236

  scaffold133|s     315952 TATGTTCCGGTGGGAAGGGATTGTCTCCAAATATGATATTTGGAGGATAT 316001
                            i                             i     ?            
  rnd-1_family-       2237 TGTGTTCCGGTGGGAAGGGATTGTCTCCAAACATGATNTTTGGAGGATAT 2286

  scaffold133|s     316002 TCAATAATATTCTGTGGCGATTTTCGACAAATACCACCAGTGAAAGCTAG 316051
                                                  i  v                       
  rnd-1_family-       2287 TCAATAATATTCTGTGGCGATTTCCGTCAAATACCACCAGTGAAAGCTAG 2336

  scaffold133|s     316052 AGAGAGTCAGCTCTTGTATTCCAATTCATCACTGTGGGAAAACTCAATAA 316101
                                    i                                        
  rnd-1_family-       2337 AGAGAGTCAACTCTTGTATTCCAATTCATCACTGTGGGAAAACTCAATAA 2386

  scaffold133|s     316102 ATGTTGCAATCATTCTTAACAACAGCCACAGATTCAAAGATGACCCTGAA 316151
                                      i    i            ? ?              ?   
  rnd-1_family-       2387 ATGTTGCAATCGTTCTCAACAACAGCCACNGNTTCAAAGATGACCCNGAA 2436

  scaffold133|s     316152 TATGGAAGAATCCTCAAACGAATGTGGGATGGATTGTTTACGAAAGAAGA 316201
                                         v   v               i               
  rnd-1_family-       2437 TATGGAAGAATCCTAAAAAGAATGTGGGATGGATCGTTTACGAAAGAAGA 2486

  scaffold133|s     316202 CTGCAATGCCATTAATGAACGTGTCATTGGCCAGCAGGTTTGTTTACCTG 316251
                                                 v    i        i   ii?       
  rnd-1_family-       2487 CTGCAATGCCATTAATGAACGTCTCATCGGCCAGCAAGTTCANTTACCTG 2536

  scaffold133|s     316252 AAATCCAACAGGATGCAGATATTGCATATGCTTGTTGG-AAAACTCAGAA 316300
                                     ?     v        i            -           
  rnd-1_family-       2537 AAATCCAACANGATGCTGATATTGCGTATGCTTGTTGGAAAAACTCAGAA 2586

  scaffold133|s     316301 AGAGTATCAATTCATGCATCTGTTTTCCAAAATCACATAAAAGATTTCCC 316350
                                ?              ?                             
  rnd-1_family-       2587 AGAGTNTCAATTCATGCATCNGTTTTCCAAAATCACATAAAAGATTTCCC 2636

  scaffold133|s     316351 ATCAGCAGAGAGTTCTGAACCTCCACCAGAGCATACTGTTGTTATTGAAG 316400
                                i   ?                                        
  rnd-1_family-       2637 ATCAGTAGANAGTTCTGAACCTCCACCAGAGCATACTGTTGTTATTGAAG 2686

  scaffold133|s     316401 CAGATATAAGAAAGGCTCCAAAACGAC----------AAAAAC-TTTTCA 316439
                                                      ----------      -      
  rnd-1_family-       2687 CAGATATAAGAAAGGCTCCAAAACGACGTAAATCCAAAAAAACTTTTTCA 2736

  scaffold133|s     316440 AATGAAAAT-GTTTGCCAGTAAGAGTGACAAGTGAATTGAGAAACAAAAT 316488
                           i      v -v        i           v                  
  rnd-1_family-       2737 GATGAAACTCCTTTGCCAGCAAGAGTGACAACTGAATTGAGAAACAAAAT 2786

  scaffold133|s     316489 TTATGCCAAATGTGGTGACAACGATATGAAAGACCAACACAAAATATAGA 316538
                                               ii                 v    ii ?  
  rnd-1_family-       2787 TTATGCCAAATGTGGTGACAGTGATATGAAAGACCAACAAAAAACGTNGA 2836

  scaffold133|s     316539 CCCGGCATTAAAACTTTATGTTGGGGCACATTGCATGATAATTGACAATG 316588
                              v                                              
  rnd-1_family-       2837 CCCTGCATTAAAACTTTATGTTGGGGCACATTGCATGATAATTGACAATG 2886

  scaffold133|s     316589 ATGATATATCAA-GGGAAGAGGAAATGGTACATTATGTAGAGTCATTGGG 316637
                                       -               ?     i               
  rnd-1_family-       2887 ATGATATATCAAGGGGAAGAGGAAATGGNACATTGTGTAGAGTCATTGGG 2936

  scaffold133|s     316638 GTCAAAAG-AAAACAGACATACCTTTGAATTGGAAAAATTACGATGGG-A 316685
                                   -          i                            - 
  rnd-1_family-       2937 GTCAAAAGAAAAACAGACACACCTTTGAATTGGAAAAATTACGATGGGAA 2986

  scaffold133|s     316686 AAAAGTGTATACATTCAATGTCGCTGATGTGGATTATGTTGAGTTTGAAC 316735
                                       ?v ?     ii                           
  rnd-1_family-       2987 AAAAGTGTATACNATNAATGTTACTGATGTGGATTATGTTGAGTTTGAAC 3036

  scaffold133|s     316736 ATTTTCC-AAAAAGATGGAACAAATCAAGATTGAAGAACAGATCTCATCA 316784
                            i     -                                          
  rnd-1_family-       3037 ACTTTCCNAAAAAGATGGAACAAATCAAGATTGAAGAACAGATCTCATCA 3086

  scaffold133|s     316785 TTAGAAAATGACCTTCAGCATGATCCAATGAATGAAGGAAAAGAAGCACA 316834
                                                                i?           
  rnd-1_family-       3087 TTAGAAAATGACCTTCAGCATGATCCAATGAATGAAGANAAAGAAGCACA 3136

  scaffold133|s     316835 GCTGCATGGGTTTCAAACAAGATTAAGAAAAATTGTTTCCTCAAGAAGAT 316884
                                                   i                         
  rnd-1_family-       3137 GCTGCATGGGTTTCAAACAAGATTGAGAAAAATTGTTTCCTCAAGAAGAT 3186

  scaffold133|s     316885 TCAGGCTGAAACCAAAAAGGTATTATTGTACATTCTACAGAAGTGATATT 316934
                               i           i                                 
  rnd-1_family-       3187 TCAGACTGAAACCAAAGAGGTATTATTGTACATTCTACAGAAGTGATATT 3236

  scaffold133|s     316935 GATCCTCCTGACAAAGGTATGAGACAAAGACAATCATC-AAAAGTGGAGA 316983
                                ?                      ? ?  ? i  -     v     
  rnd-1_family-       3237 GATCCNCCTGACAAAGGTATGAGACAAANANAANCGTCAAAAAGAGGAGA 3286

  scaffold133|s     316984 GCAAAGAAAGAAAGATATCATTGATACAATTACC-ATCAATTTGAATGAG 317032
                              v i v      v?    -             -               
  rnd-1_family-       3287 GCACAAACAGAAAGTNATCA-TGATACAATTACCTATCAATTTGAATGAG 3335

  scaffold133|s     317033 GCTACAACTACTCACAAATTACAAGGAATCAC--AAAAAGAACTCATCGT 317080
                             i      i                ?     --                
  rnd-1_family-       3336 GCCACAACTGCTCACAAATTACAAGGNATCACAAAAAAAGAACTCATCGT 3385

  scaffold133|s     317081 TAATAATTGGAATTACGG--ATGGATGGGTGTACACTGTTTTATCAAGAG 317128
                            ?                --    ?                         
  rnd-1_family-       3386 TNATAATTGGAATTACGGCCATGGNTGGGTGTACACTGTTTTATCAAGAG 3435

  scaffold133|s     317129 TGAGAACGAGACTAGGATTGTTTCTCAACAAACCTCTAATGTACAAACCA 317178
                                  i   v    v        v            ?           
  rnd-1_family-       3436 TGAGAACAAGAGTAGGTTTGTTTCTGAACAAACCTCTANTGTACAAACCA 3485

  scaffold133|s     317179 GG-GCATTTAAACTTCCACCTGCTTTGATAGCCTTTCAACATAGAATGCT 317227
                            i-           ?     ?        ?  v                 
  rnd-1_family-       3486 GACGCATTTAAACTNCCACCNGCTTTGATNGCATTTCAACATAGAATGCT 3535

  scaffold133|s     317228 TGCAAAAGTTCCAGATAAAGCAAAAATATAACATTACCTCATTTAATTAT 317277
                           ?                         i    v vi -i         v i
  rnd-1_family-       3536 NGCAAAAGTTCCAGATAAAGCAAAAACATAAAAACA-TTCATTTAATAAC 3584

  scaffold133|s     317278 ATACACTGACCATACACAAGAATTACCCAAAACAAATCATGCAATAACTA 317327
                            v i i    vv ii                  ?      ?         
  rnd-1_family-       3585 AGATATTGACACTGTACAAGAATTACCCAAAACNAATCATNCAATAACTA 3634

  scaffold133|s     317328 ATACTAAACATAGAGAATCTGCAAAACCATTTTGACACACTTCAATTCAT 317377
                                         ? ? v     vv   i        ?      v   i
  rnd-1_family-       3635 ATACTAAACATAGANANTATGCAATCCCACTTTGACACNCTTCAAATCAC 3684

  scaffold133|s     317378 AGTCACATCATTTATTTCC-CATACACATATAAGCTTCTGACAGATATTT 317426
                                      v  i    -    v ?      i         i i  ii
  rnd-1_family-       3685 AGTCACATCATGTACTTCCACATAGANATATAAACTTCTGACAAACATCC 3734

  scaffold133|s     317427 GTGACACACC-TCTTTACAAAAGTTCATATGCTTCTTCAGAGATGTTTTC 317475
                                     -                        ?              
  rnd-1_family-       3735 GTGACACACCTTCTTTACAAAAGTTCATATGCTTCNTCAGAGATGTTTTC 3784

  scaffold133|s     317476 CAATGCTTGCCATCCTTCATCTGCAGAACCAAACACCTCCTTGAGGATGA 317525
                                                      i     ?        ?  i    
  rnd-1_family-       3785 CAATGCTTGCCATCCTTCATCTGCAGAGCCAAANACCTCCTTNAGAATGA 3834

  scaffold133|s     317526 CATCTCGATGCTCATTATTGTTCAATGCATCTTTGCTCTCACAGTTTTCC 317575
                                                                v            
  rnd-1_family-       3835 CATCTCGATGCTCATTATTGTTCAATGCATCTTTGCTGTCACAGTTTTCC 3884

  scaffold133|s     317576 CAGAATCTCTTGATGAAACTGATGCAATCATCATTAAGTAAGTAGGTGCT 317625
                                                              ?    i   ?     
  rnd-1_family-       3885 CAGAATCTCTTGATGAAACTGATGCAATCATCATTNAGTAGGTANGTGCT 3934

  scaffold133|s     317626 CAATGGTACAATAGT---TGGTGTTGCCCTGCCTCTGTTGACAAAACTAG 317672
                                 ?    i   ---                           ?v   
  rnd-1_family-       3935 CAATGGNACAACAGTTGGTGGTGTTGCCCTGCCTCTGTTGACAAANGTAG 3984

  scaffold133|s     317673 GGACTTGATACTGCCATTGGGGTCTCACTATAGAATTACGGGCAGCATCA 317722
                                                         ii  i     ?  i      
  rnd-1_family-       3985 GGACTTGATACTGCCATTGGGGTCTCACTACGGAGTTACGNGCGGCATCA 4034

  scaffold133|s     317723 TTGAGCACATTCACAAGATCACCAATTGCAGAAAAGAAGGTATACTTGGG 317772
                                      i  ?           ?  i      ?          v  
  rnd-1_family-       4035 TTGAGCACATTTACNAGATCACCAATNGCGGAAAAGNAGGTATACTTCGG 4084

  scaffold133|s     317773 ATCATCAAGGGACATGACAATGACATCTGTGGAGTACAATTTCCTGGTGG 317822
                                   v?                 ?           i    ii  v 
  rnd-1_family-       4085 ATCATCAATNGACATGACAATGACATCNGTGGAGTACAACTTCCCAGTCG 4134

  scaffold133|s     317823 CTGAGGGTGTTTGTAGAGGAACATTTGCTCCATTAGAATCACGAAGCTGG 317872
                               v                 i     i                     
  rnd-1_family-       4135 CTGACGGTGTTTGTAGAGGAACGTTTGCCCCATTAGAATCACGAAGCTGG 4184

  scaffold133|s     317873 GCAAGAAACATTATATGACCTGCTGCCTTGTCACCCTCCGAATCATCCAA 317922
                                      v        v  i           i  v           
  rnd-1_family-       4185 GCAAGAAACATGATATGACCAGCCGCCTTGTCACCTTCAGAATCATCCAA 4234

  scaffold133|s     317923 ATAGCGGGTGATAGG-GCAATGTAAGAAGGATTAATCCCATCTGGCTTGT 317971
                                 ii       -                                  
  rnd-1_family-       4235 ATAGCGAATGATAGGAGCAATGTAAGAAGGATTAATCCCATCTGGCTTGT 4284

  scaffold133|s     317972 AGCAGAATGCAAGACAGACTCCTTCAATTCCAACTTCCTTGTATCGCACA 318021
                               i  v                                      ?   
  rnd-1_family-       4285 AGCAAAAAGCAAGACAGACTCCTTCAATTCCAACTTCCTTGTATCGNACA 4334

  scaffold133|s     318022 ATCTGGTCTTTAGATGACTTGACTGATTTCAGAGGACTGCGGTCTATAGC 318071
                                      ?         i   ?      ?                 
  rnd-1_family-       4335 ATCTGGTCTTTNGATGACTTGGCTGNTTTCAGNGGACTGCGGTCTATAGC 4384

  scaffold133|s     318072 AGACTTTCTTGGAGGACTCCCCACTTTAGCTGGAGGTTTTCCCTTTGTAG 318121
                                              v  i                        v  
  rnd-1_family-       4385 AGACTTTCTTGGAGGACTCGCCGCTTTAGCTGGAGGTTTTCCCTTTGGAG 4434

  scaffold133|s     318122 GAGTTGATGGTGCAGTGTTTTTGCTTCCTGTGTTTGCCATGGCTGTTTTT 318171
                            ?  ?  ?     i                                 i  
  rnd-1_family-       4435 GNGTNGANGGTGCGGTGTTTTTGCTTCCTGTGTTTGCCATGGCTGTTCTT 4484

  scaffold133|s     318172 GTTGATTTGTTGATAATAGAATCAATATAATATTCCAAAATTAAAATTAT 318221
                                --  -----   - i       v v                    
  rnd-1_family-       4485 GTTGA--TG-----AAT-GGATCAATAGATTATTCCAAAATTAAAATTAT 4526

  scaffold133|s     318222 GATCACATCATTTGAGCAAAAATATTCAACAATTATC-AGGAGTTTGGGT 318270
                             v                       v ?v   v   -i           
  rnd-1_family-       4527 GAGCACATCATTTGAGCAAAAATATTGANAAATGATCTGGGAGTTTGGGT 4576

  scaffold133|s     318271 GAACAAGAATTGAAACAACATCTCAGACTGCAACGTCTTCTCC-AAAATT 318319
                                         ?    i    i                  -      
  rnd-1_family-       4577 GAACAAGAATTGAANCAACGTCTCGGACTGCAACGTCTTCTCCAAAAATT 4626

  scaffold133|s     318320 TCAAAATTTTAC-AAAACAGAAATGAGAAATTCTTTTCTCAC-TTTTTGT 318367
                                    i  -                            ?-       
  rnd-1_family-       4627 TCAAAATTTCACAAAAACAGAAATGAGAAATTCTTTTCTCANTTTTTTGT 4676

  scaffold133|s     318368 GACAATGAGAAACACACTTTCTGATTTCTTGGAAAATTAAGAAATACATT 318417
                              ? i        i                       v     - v   
  rnd-1_family-       4677 GACNACGAGAAACATACTTTCTGATTTCTTGGAAAATTCAGAAA-AAATT 4725

  scaffold133|s     318418 ACTGACC-TCGGACGGAAAGGTATCTTATGGGAAATAGATACTTATATAC 318466
                            v     -       i           v  v           i       
  rnd-1_family-       4726 AGTGACCGTCGGACGAAAAGGTATCTTTTGTGAAATAGATACCTATATAC 4775

  scaffold133|s     318467 CAGATTCTACCTGTACCTTGATATATCATATTTTTAAATTTTACAACGTG 318516
                             i                v i      -         -?         v
  rnd-1_family-       4776 CAAATTCTACCTGTACCTTTACATATCA-ATTTTTAAA-NTTACAACGTC 4823

  scaffold133|s     318517 TT 318518
                             
  rnd-1_family-       4824 TT 4825

Matrix = 20p41g.matrix
Kimura (with divCpGMod) = 4.18
Transitions / transversions = 1.87 (116/62)
Gap_init rate = 0.01 (46 / 3802), avg. gap size = 1.35 (62 / 46)


721 17.63 8.03 11.16 scaffold133|size826974 318522 318770 (506529) rnd-1_family-875#Unknown 105 346 (444) m_b864s001i74 22728

  scaffold133|s     318522 CTAATCTGCAAAATAAATTGAACAGAAAAGTATTTAAACATATTAA---- 318567
                             i v     i i i?  i    i     i i   i   i   i v----
  rnd-1_family-        105 CTGAGCTGCAGAGTGNATCGAACGGAAAAATGTTTGAACGTATCATTTTT 154

  scaffold133|s     318568 ATAT--AATGATCAAACTCAATATTTTGAAGAAGCCATCAGAATTTTCAA 318615
                               --  i ? v ?  ?v       i          -------------
  rnd-1_family-        155 ATATTAAACGNTAANACNAAATATTTCGAAGAAGCCA------------- 191

  scaffold133|s     318616 AATGCCATCAGAATTTTTGATACGTATAATCACCATTCAATGAAAATTAT 318665
                               -------       --i            vi              i
  rnd-1_family-        192 AATG-------AATTTTT--CACGTATAATCACAGTTCAATGAAAATTAC 232

  scaffold133|s     318666 AAAGAAAGAATTC------------TTGTG--CAAAATAATCTGAACAGA 318701
                             v          ------------  v  --  i    ?          
  rnd-1_family-        233 AATGAAAGAATTCCTTAGTATAATATTCTGAACAGAATANTCTGAACAGA 282

  scaffold133|s     318702 CAAATATTTGAATGTGTGAGTCTGAGACTGAATGATGTAAACTACATTTT 318751
                              ----- v   i i   vvv v        i                 
  rnd-1_family-        283 CAA-----TTAATATATGACAATCAGACTGAACGATGTAAACTACATTTT 327

  scaffold133|s     318752 TCCTTCATTCTCATATTCA 318770
                           ii    i  vi  vv    
  rnd-1_family-        328 CTCTTCGTTGCCAGCTTCA 346

Matrix = 20p41g.matrix
Kimura (with divCpGMod) = 16.93
Transitions / transversions = 1.60 (24/15)
Gap_init rate = 0.12 (31 / 248), avg. gap size = 1.52 (47 / 31)

1937 16.55 12.18 4.86 scaffold133|size826974 318682 319297 (506002) rnd-1_family-231#Unknown 1220 1878 (3280) m_b864s001i75 22728

  scaffold133|s     318682 TGCAAAATAATCTGAACAGACAAATATTTGAATGTGTGAGTCTGAGACTG 318731
                              i      ii     i  ?  ? i      i  i   i i ----- v
  rnd-1_family-       1220 TGCGAAATAACTTGAACGGANAANTGTTTGAACGTATGAATTT-----TC 1264

  scaffold133|s     318732 AATG-ATGTAAACTACATTTTTCCTTCATTCTCATATTCAAACATTTATT 318780
                            i i-  i   v - ? ------v    v vvv vv   i  v --- vi
  rnd-1_family-       1265 AGTACATATAATC-ANA------GTTCAATGAAAATTTCGAAGA---AAC 1304

  scaffold133|s     318781 GTTCTCGCG-ACAATATTCTGAACAGAAAAATATTGAATGTATGATTCTG 318829
                           i      i - v    v          v      -------------  v
  rnd-1_family-       1305 ATTCTCGTGCAGAATAATCTGAACAGACAAATAT-------------CTC 1341

  scaffold133|s     318830 AGACTGAACGAAGTAAACTACATTTTC-----GT--CAT-TCT------- 318864
                            v i       v               -----  --   - ? -------
  rnd-1_family-       1342 ATATTGAACGATGTAAACTACATTTTCTCTCCGTTCCATGTNTTACTGAC 1391

  scaffold133|s     318865 ------CATA---------TTCAAACTTTTGTTGATTCCTTCCTCATAAT 318899
                           ------    ---------   v --  v     v   v  vv       
  rnd-1_family-       1392 TGATAGCATAATAATCGTTTTCTA--TTGTGTTGTTTCATTAGTCATAAT 1439

  scaffold133|s     318900 TTTTCTATTACGGATTATTACTTCATGTACAGTGTATTTTT-GTAAGAGC 318948
                                         v ?v ii v     ?  v  i      -        
  rnd-1_family-       1440 TTTTCTATTACGGAATNATGTTACATGTNCACTGCATTTTTCGTAAGAGC 1489

  scaffold133|s     318949 AGAACAACAAGAACGATCCTCATACCATGAACATGACAT-ACTTGGTTGC 318997
                               v      i?     ?v       i         i -          
  rnd-1_family-       1490 AGAAGAACAAGGNCGATCNACATACCACGAACATGACGTNACTTGGTTGC 1539

  scaffold133|s     318998 TCAAAA---TCTTCTTCAAAAAAAAAGTAGAATATTCTTTCACTTGGCTT 319044
                                 ---     i  v    ?         i i        ?   v  
  rnd-1_family-       1540 TCAAAAATTTCTTCCTCCAAAANAAAGTAGAACACTCTTTCACNTGGGTT 1589

  scaffold133|s     319045 GAGAGACAACAACAG-ATGATCATGTTTCACTGTTGGATTCTCCTTTGGA 319093
                                      i   -    i                   ivi  v  ? 
  rnd-1_family-       1590 GAGAGACAACAGCAGAATGACCATGTTTCACTGTTGGATTTGTCTATGNA 1639

  scaffold133|s     319094 TTTCTGTGTTGAACCA---------------------GAAATGGCATTGC 319122
                                i      v v --------------------- i v    i    
  rnd-1_family-       1640 TTTCTATGTTGATCGATGCTTAGTTTTATTGCTGCTTGGATTGGCGTTGC 1689

  scaffold133|s     319123 AAAACAAA---AATATTTTGAAC---AAAAA-ATCAGTTCAT-CAATGCG 319164
                                   --- i v   iv  i---     -?       i - i    v
  rnd-1_family-       1690 AAAACAAAATCAGTTTTTCCAATTTGAAAAATNTCAGTTCGTCCGATGCC 1739

  scaffold133|s     319165 GTATTTTATCATATTTGGAAAA-TCGGGATCCT-----AAAGAAAAAGTT 319208
                                ?                -  i v   v -----  vi     i v
  rnd-1_family-       1740 GTATTNTATCATATTTGGAAAATTCAGCATCATCAAAAAACAAAAAAATG 1789

  scaffold133|s     319209 ACTCAAGTAATTTTTGTTTGAGT-TTGGAGGGTGAAGTCATATGTTCTGT 319257
                                     vv    v      -     - v    vv        v   
  rnd-1_family-       1790 ACTCAAGTAAAGTTTGGTTGAGTATTGGA-GTTGAACACATATGTTGTGT 1838

  scaffold133|s     319258 GTGATGCAATCGCATTTTCTTCACTTTCTAA-TGAATGTAG 319297
                                   i  v -ivv            i -         
  rnd-1_family-       1839 GTGATGCAGTCCC-CAATCTTCACTTTCTGATTGAATGTAG 1878

Matrix = 20p41g.matrix
Kimura (with divCpGMod) = 17.46
Transitions / transversions = 0.83 (44/53)
Gap_init rate = 0.09 (53 / 615), avg. gap size = 2.02 (107 / 53)


21252 17.26 4.96 1.49 scaffold133|size826974 319754 324430 (500869) C rnd-1_family-273#RC/Helitron (37) 4837 1 m_b864s001i76 22729

  scaffold133|s     319754 AACTATAGATATCATCATTTAGTATTTTTCCACAT-TCTTCCTGTCTACT 319802
                               i         ivi i i  v i         -    i    vv  v
C rnd-1_family-       4837 AACTGTAGATATCACGGTCTGGTTTCTTTCCACATCTCTTTCTGTGAACA 4788

  scaffold133|s     319803 GCAGAAGAA-CCAACTT-AATGTACAACTTTCCTCATAAA-GTCTTTGAA 319849
                           v    v  i-     i -  ?      v ?          -    i    
C rnd-1_family-       4787 CCAGATGAGTCCAACCTCAANGTACAAGTNTCCTCATAAAAGTCTCTGAA 4738

  scaffold133|s     319850 GGAT-GAAGCCATCTAAAACAATATCCCACT-TGAACCAGCAATTCATAT 319897
                           ?   -       i  i  i  i  v  i   -  v    ? i    ? i 
C rnd-1_family-       4737 NGATTGAAGCCACCTGAAGCAGTAACCTACTCTGTACCANCGATTCNTGT 4688

  scaffold133|s     319898 -GGATTTTGTGTTGTGTTCAAATTTCGCAC--TGTGTCATCATAATATCA 319944
                           -v v i     i   i?v    vi i  v --           i  i   
C rnd-1_family-       4687 TCGCTCTTGTGCTGTANACAAAGCTTGCTCCATGTGTCATCATGATGTCA 4638

  scaffold133|s     319945 TCAATTGGATCAAGGACTGAAATAGTCATGTTTCCACAAGTGAATTGATG 319994
                                v     ?  i     ?  v    ??        ? i   ?     
C rnd-1_family-       4637 TCAATGGGATCNAGAACTGANATTGTCANNTTTCCACANGCGAANTGATG 4588

  scaffold133|s     319995 CCTTGGTGAAGTAACATATGTGTTCTTCTTGCCCTTGAGTTTT--CAGAG 320042
                                       ?  i      i    ?  i       i?   -- ii  
C rnd-1_family-       4587 CCTTGGTGAAGTNACGTATGTGCTCTTNTTACCCTTGAANTTTTCCGAAG 4538

  scaffold133|s     320043 AGGGAAACCTAAATTGAAATGTCATTGGTTGACT----ATTGTCAATAC- 320087
                            v        i    vi   v    ?    vi  ----           -
C rnd-1_family-       4537 ATGGAAACCTGAATTCGAATTTCATNGGTTTGCTNCCCATTGTCAATACC 4488

  scaffold133|s     320088 AAAACATTGGAACCAACTATTTGAGAATTTTCACCACCTCC-CACGGATG 320136
                             ?     ?  ?     v  i        i  ?  ?  ?  -v v     
C rnd-1_family-       4487 AANACATTNGANCCAACAATCTGAGAATTCTCNCCNCCNCCAGAAGGATG 4438

  scaffold133|s     320137 -CCATCCAATACCACTGCTTTGT--GAAAGA----TTTTGATAAATTGAA 320179
                           -         i    ? v    i--      ----               
C rnd-1_family-       4437 GCCATCCAATGCCACNGGTTTGCCAGAAAGAACATTTTTGATAAATTGAA 4388

  scaffold133|s     320180 TATTAAAATTGTCTCTG--ATGGCCCAT-TTTGACTTCAGAGCACCATCA 320226
                           i   i  i         --i  i     -          iv  v    v 
C rnd-1_family-       4387 CATTGAAGTTGTCTCTGTGGTGACCCATCTTTGACTTCAATGCTCCATAA 4338

  scaffold133|s     320227 TAAAATAACATCTGAC-----GTTGGAGGACTTTTCCTTGATACTTCTGT 320271
                                     ?i  i -----  ?  v           ?  ?        
C rnd-1_family-       4337 TAAAATAACANTTGGCAATGTGTNGGTGGACTTTTCCTNGANACTTCTGT 4288

  scaffold133|s     320272 CAAATAGTTCCAACATGCTCTCCAACAAATGAGACCAGCAATAAATGTTG 320321
                           v i                           i    i   ? v      v 
C rnd-1_family-       4287 GAGATAGTTCCAACATGCTCTCCAACAAATAAGACTAGCNAGAAATGTGG 4238

  scaffold133|s     320322 AAAATTTCATGGGTCTTCCATGCCAATTGTCTTGATGATGACCATAAGG- 320370
                             i i     v  i     i              i  ?i       ? i-
C rnd-1_family-       4237 AAGACTTCATCGGCCTTCCGTGCCAATTGTCTTGGTGNCGACCATANGAT 4188

  scaffold133|s     320371 --GTAATTTGGAAGAGTGATAATTCTCTTTCCTTGACCTTCTCCATTGCA 320418
                           --            v  ? i      i  ?     ?          i  ?
C rnd-1_family-       4187 GTGTAATTTGGAAGTGTNACAATTCTTTTNCCTTGNCCTTCTCCATCGCN 4138

  scaffold133|s     320419 GCCCTTGAACACATGAACTGCTTTCTTAACGATTCC-----ATCT-CTGT 320462
                           ?  vi iv ?  i  v    v iv?  v    i   -----    -  v 
C rnd-1_family-       4137 NCCGCTATANACGTGTACTGATCGNTTCACGACTCCTTCNGATCTTCTTT 4088

  scaffold133|s     320463 TAGGTTGATG--ACGT-AAAGACTCATTCAAATTCGAATGTTATG-ATTG 320508
                            v  i     -- i  -  i            v i  i i?iii -    
C rnd-1_family-       4087 TTGGCTGATGTGATGTCAAGGACTCATTCAAAATTGAGTANCGCGGATTG 4038

  scaffold133|s     320509 TAGATCACAATATCATCCAAATATTTACATTAGTATTCTCTTGACTATAC 320558
                             i              v i      i vivv        ? v  ? vi 
C rnd-1_family-       4037 TAAATCACAATATCATCAAGATATTTGCTCGCGTATTCTCNTCACNAAGC 3988

  scaffold133|s     320559 TTC-TCTATCATCTGAAAATGTTGGAATTA-AGGATCATTC--GTCTG-C 320603
                              - i i       v              -  vv    i --    v- 
C rnd-1_family-       3987 TTCCTTTGTCATCTGCAAATGTTGGAATTAGAGTCTCATCCANGTCTTTC 3938

  scaffold133|s     320604 T---GGACCAACCTGAATTTCCACATCAGCAATATTTCTTATCCCAATAT 320650
                            ---?i  iv?  v   i?   ?i    i  i?   i?    ?       
C rnd-1_family-       3937 TCAANAACTTNCCAGAACNTCCNTATCAACAGNATTCNTTATNCCAATAT 3888

  scaffold133|s     320651 TGCAACTCCATAATCCTAAACTAACA-TTGTTGCAATGTTGGCAGCC-TT 320698
                                     ? i   i v - i   -           ?i i  ?  -  
C rnd-1_family-       3887 TGCAACTCCANAGTCCCACA-TGACAATTGTTGCAATGNCGACANCCATT 3839

  scaffold133|s     320699 GAAACCGTCCTTCTAAGAGTACACCATATAAAACATTTGACTCTTCTCTA 320748
                              i - ?     i  i ?       -    ?i   i         ? i?
C rnd-1_family-       3838 GAAGC-GNCCTTCCAAAANTACACCA-ATAANGCATCTGACTCTTCNCCN 3791

  scaffold133|s     320749 CCTAATTCTTCCTCTCTCAGAATGAGGTCATGCATATCATCCATAGTAGC 320798
                           i -     i  v       ???   ii   i ?     i  v  ?     
C rnd-1_family-       3790 TC-AATTCCTCATCTCTCANNNTGAAATCACGNATATCGTCAATNGTAGC 3742

  scaffold133|s     320799 CCATTTTT-CGAA-TTGTTTGGCATAC--AGAAAC-TCAGTTGCAAGTTT 320843
                                   -    -  v        vi--     i-  iv       i  
C rnd-1_family-       3741 CCATTTTTTCGAANTTCTTTGGCATCTTTAGAAATGTCGTTTGCAAGCTT 3692

  scaffold133|s     320844 TGTAATATTCTTAATTA--GTCCTCGGCATTGAGTATTTTCTTCCGCTCA 320891
                           i?i   v    i i   --v    ?     i  - iv  i    i     
C rnd-1_family-       3691 CNCAATCTTCTCAGTTATTCTCCTNGGCATCGA-TGATTCCTTCTGCTCA 3643

  scaffold133|s     320892 CATCAAGTAGTGCAAAACCATTAGTGATCCTT---TTGCTGTAATAAATT 320938
                                           v    i v iv i  i---vii ?vv       ?
C rnd-1_family-       3642 CATCAAGTAGTGCAAACCCATCACTATTTCTCAGAGCACNCAAATAAATN 3593

  scaffold133|s     320939 TGCAAAGATTTTCATTC------ATTTGATTTTGTTGTGTCATAATATCA 320982
                           --  v    v  ?    ------   ?ii      v           iii
C rnd-1_family-       3592 --CACAGATATTNATTCCTCTGCATTNAGTTTTGTGGTGTCATAATACTG 3545

  scaffold133|s     320983 GAAAT--TGTCTTTTGACAGGACAAAAAATCTA-AAAGG-----ATTAAG 321024
                           i    --  -v        v    viv      -   i -----     i
C rnd-1_family-       3544 AAAATACTG-ATTTTGACATGACATGCAATCTACAAAAGCAAGTATTAAA 3496

  scaffold133|s     321025 GATTCATTTCATAACATAAATCAGATTCATCTTAAAC--------TACAT 321066
                           -      viv      ?  i   v      i      --------     
C rnd-1_family-       3495 -ATTCATACAATAACANAAGTCATATTCATTTTAAACCACCAAATTACAT 3447

  scaffold133|s     321067 ACCAAGATCTGGACTGACTCTCTCCAAATGCACAATGTCATCATCA--AT 321114
                               i v                     v      i?  i      --  
C rnd-1_family-       3446 ACCAGGCTCTGGACTGACTCTCTCCAAAGGCACAACNTCGTCATCATCAT 3397

  scaffold133|s     321115 G-ACAGCATTTGCTAAACCACCATGATTGATTTGCA--GGGATTAT-CCA 321160
                            -        i    v       v    --- i   --        -  i
C rnd-1_family-       3396 GCACAGCATTCGCTATACCACCAGGATT---TCGCACAGGGATTATTCCG 3350

  scaffold133|s     321161 CGTGATTCAT--CTTGAAATGCTTTCATCCGAATCTGATTTT--AAGTGA 321206
                                    ?--       ii     v        i      --   i  
C rnd-1_family-       3349 CGTGATTCANAACTTGAAACACTTTCCTCCGAATCCGATTTTGNAAGCGA 3300

  scaffold133|s     321207 AGGCTCTCTCACATTCTTCCTTCCCAAATCTGCAAATGCATCTGATGCAC 321256
                            v   i     ? i           i       ?  i        v    
C rnd-1_family-       3299 ATGCTTTCTCANACTCTTCCTTCCCGAATCTGCNAACGCATCTGAAGCAC 3250

  scaffold133|s     321257 TACTTTCATCACTGCTCAAAACAATCTCTTCATCTTGCTTATTGCTATCT 321306
                                                 i  i     ?   iv   ii        
C rnd-1_family-       3249 TACTTTCATCACTGCTCAAAACGATTTCTTCNTCTCCCTTGCTGCTATCT 3200

  scaffold133|s     321307 CCTGACTCACTACTTCCAACACTGCTCACATCACTTTCTTCAACTCCATC 321356
                                 v                       ?       ?           
C rnd-1_family-       3199 CCTGACACACTACTTCCAACACTGCTCACANCACTTTCNTCAACTCCATC 3150

  scaffold133|s     321357 AACATTGTCATCCTCATCACTGTTAGCAAATTCATC-------AA----- 321394
                            ivii      i           ii v iv      -------i -----
C rnd-1_family-       3149 AGGGCTGTCATTCTCATCACTGTCGGAAGCTTCATCTTCCTCTGATTTCT 3100

  scaffold133|s     321395 CACTGTCGTC---CTCATCA--------TAGTGCAACAATTTTCATC--- 321430
                            i   i   i---i  i i -------- i i -  v  viv   v ---
C rnd-1_family-       3099 CGCTGCCGTTAAATTCGTTACGACGATCTGGCG-AAGAAACATCAACAAA 3051

  scaffold133|s     321431 TGATTTCTCACTGACATCAAATTCATTAGGAAGATCTGT---AGCATCAT 321477
                                    i   v   i      i  v i vv     v---  v   ii
C rnd-1_family-       3050 TGATTTCTCGCTGCCATTAAATTCGTTTGAACCATCTGACAAAGAATCGC 3001

  scaffold133|s     321478 CCTCTTC-TCTCTTTCAGAATCAATGTCCACTGCTAG-GAGAAAAACA-T 321524
                            ?     -  ?     iv     ?     i     i -   ?  i   - 
C rnd-1_family-       3000 CNTCTTCCTCNCTTTCGCAATCANTGTCCGCTGCTGGNGAGNAAGACANT 2951

  scaffold133|s     321525 TTGGTAATTTTTAT---TTCAACATAGACAACTG--TAAAC----AAACT 321565
                              v ii     i ---     v   ? v---  --? ?  ----     
C rnd-1_family-       2950 TTGTTGGTTTTTGTACTTTCAAGATANAA---TGAANANACTTGGAAACT 2904

  scaffold133|s     321566 CACCTGCATGCTTGCTGGGTCTTCC----------ATAAGAGATTTTTTG 321605
                               ? v      v  v   i i  ----------  i   vv      i
C rnd-1_family-       2903 CACCNGGATGCTTCCTTGGTTTCCCCTTGTANGGAATGAGATCTTTTTTA 2854

  scaffold133|s     321606 TCATC---AGATGATGTATCATTTTCTGGCTCAAACCCAAACCAACTTGA 321652
                                ---         v   i          i   iv     v     -
C rnd-1_family-       2853 TCATCTTCAGATGATGTCTCACTTTCTGGCTCGAACTGAAACCCACTTG- 2805

  scaffold133|s     321653 CCAGAAGAATCATCATCAACAGGAAAGAAAAAA---ACCTG-GTTCAAAC 321698
                                v v               i       v ---   ?i-      ? 
C rnd-1_family-       2804 CCAGATGTATCATCATCAACAGGGAAGAAAATANCCACCNACGTTCAANC 2755

  scaffold133|s     321699 CAAATGCCTCCATCGACTCACTTTGACACTGCGGATGGTGACAACCCAAA 321748
                                    i    ivv   iiv v i    v        i  i      
C rnd-1_family-       2754 CAAATGCCTTCATCATGTCATCATCATACTGAGGATGGTGGCAGCCCAAA 2705

  scaffold133|s     321749 ACTTTCAAACA--TACAGTCAATATTATTCAAGCCATATACAGAATGAAG 321796
                                  ii  -- ii          iii            i  i vi  
C rnd-1_family-       2704 ACTTTCAGGCAAATGTAGTCAATATTGCCCAAGCCATATACGGAGTCGAG 2655

  scaffold133|s     321797 AAGAGACGAAATTTGCACCGTGAAC-TCACGCATGTCCACCAGCCCATTT 321845
                           v i?vi -     iv   v      -i  ?i v     i     i     
C rnd-1_family-       2654 CAANCGC-AAATTCCCACGGTGAACACCANACCTGTCCGCCAGCTCATTT 2606

  scaffold133|s     321846 CTTGAAACCTCATTCA--A----TGAAATTGTCAGATC-ATCAAATTTGA 321888
                             ?  vi    i   v-- ----  ?? ?i    -   -           
C rnd-1_family-       2605 CTNGATGCCTCGTTCCTCACTTTTGNNANCGTCA-ATCTATCAAATTTGA 2557

  scaffold133|s     321889 GGTTTCCAGCTGCTATTCCTCTTCTTGGCACACTCTCAATGACACATAA- 321937
                            i ---   i-- v     iii  i  i    vivv   i  ?    vi-
C rnd-1_family-       2556 GAT---CAGT--CAATTCCCTCTCCTGACACAACGACAACGANACATTGT 2512

  scaffold133|s     321938 AGAGAACATTGTTCCCCATTC---AAGCCTT---CGTTAAA---CAAAGT 321978
                            i    i      i       ---     iv---v v?   ---      
C rnd-1_family-       2511 AAAGAATATTGTTTCCCATTCGAGAAGCCCGAAGGGGNAAATTGCAAAGT 2462

  scaffold133|s     321979 ACTTC-ACAGATGTCTGTGATTCCAAATGAG----GCAGGACTACTGTAT 322023
                               ?- ?                  i    ----    -- ?  v ii 
C rnd-1_family-       2461 ACTTNGANAGATGTCTGTGATTCCAAGTGAGAGTCGCAG--CNACAGCGT 2414

  scaffold133|s     322024 TGTTGCAGGG-AGAAAAATACTCGCAGACCTTCTTGAATTCATGCAGACA 322072
                               v  v  -   v ?  i     v  ?  iv?i      vv   i   
C rnd-1_family-       2413 TGTTCCACGGCAGATANATGCTCGCTGANCTCGNCGAATTCTGGCAAACA 2364

  scaffold133|s     322073 TTAAATATCTTTCCATCACAGAGATGATTGATGCCATCTAAAACACCATA 322122
                           vii   ivi       ii ?i?vi       i      iii  ?  v   
C rnd-1_family-       2363 GCGAATGATTTTCCATTGCNANTGTGATTGACGCCATCCGGAANACAATA 2314

  scaffold133|s     322123 GTCCGACATTTCACCCATGATAAACTTTTTCGACCTCACCATGGAAACAA 322172
                           i     -          vv?         i    i               
C rnd-1_family-       2313 ATCCGA-ATTTCACCCAACNTAAACTTTTCCGACTTCACCATGGAAACAA 2265

  scaffold133|s     322173 AATTCTCTGTCACAAGAGTATTGATTTCTTCATACTCTAGCTTACCA-TG 322221
                               ?  vii? ii     v  ? v   ?        v i   i   -  
C rnd-1_family-       2264 AATTNTCAACNATGAGAGTCTTNAGTTCNTCATACTCAAACTTGCCAGTG 2215

  scaffold133|s     322222 TTCAAATAATCTGAAAGGATCGATGCAAATCTAAGAAGAGAGAAAAACAG 322271
                              i        ?        i ?i  i i   -       --   ?  v
C rnd-1_family-       2214 TTCGAATAATCTNAAAGGATCAANACAGACCTA-GAAGAGA--AAANCAC 2168

  scaffold133|s     322272 ATAAGTTGAATGG---TTTTCAAAGAAAATTTGACTTCAATTAAAATT-C 322317
                           i      vi   i---     i  v              - v      - 
C rnd-1_family-       2167 GTAAGTTTGATGAGAATTTTCGAATAAAATTTGACTTCA-TGAAAATTAC 2119

  scaffold133|s     322318 TCACTTGGTACAATGAAGTGTCAGTGTAATGATCACACTCTGGTAGGGCC 322367
                                                  vv    v ?       i          
C rnd-1_family-       2118 TCACTTGGTACAATGAAGTGTCACGGTAAAGNTCACACTTTGGTAGGGCC 2069

  scaffold133|s     322368 CAGAGTAAATTCCTTCCTCTTCGTCCAATTGAGAAAATTGCATGTCTGCC 322417
                            v?         i i  ? v?v    v vi  iv    i  i      i 
C rnd-1_family-       2068 CTNAGTAAATTCTTCCCNCGNGGTCCCAACGAATAAATCGCGTGTCTGTC 2019

  scaffold133|s     322418 CTGAACACATAGTTCTCTTTCAGGGTAGGTTGGCGTATTTAGACCAGGCG 322467
                           ii ?v    ?  i   vi      i  i v?   vi   vivv  i i? 
C rnd-1_family-       2018 TCGNTCACANAGCTCTACTTCAGGATAAGGNGGCTCATTGGTCCCGGANG 1969

  scaffold133|s     322468 CAGCAGTAAGGACGTGAATATTTGGATACA-GTCCTGGCACAACTTTATT 322516
                            ?  v     i  i    iii        ?-v     i  ? v? vv  v
C rnd-1_family-       1968 CNGCTGTAAGAACATGAACGCTTGGATACNTCTCCTGACANATNTGAATG 1919

  scaffold133|s     322517 CTATTCAAATCACGCCAAAACAATTTTGATAGTCTCTTGATATCTTTGGG 322566
                            vv           v i   viii  i  -   i     vi?   i    
C rnd-1_family-       1918 CGTTTCAAATCACGACGAAAAGGCTTCGA-AGTTTCTTGTCNTCTCTGGG 1870

  scaffold133|s     322567 AAAAATCATTCCAATGAACAAACAAGTCTGTATGACTATACAGTGAATA- 322615
                            v  vv         i     i        ? vv    --   i     -
C rnd-1_family-       1869 ATAATACATTCCAATAAACAAGCAAGTCTGNAGCACTA--CAGCGAATAN 1822

  scaffold133|s     322616 AGAAGAGAGAAGTTTGTTAATAACAGACTTGTTTAACTTAGAACATTAAA 322665
                               i v  --  v   i      i  i                      
C rnd-1_family-       1821 AGAAAACAG--GTGTGTCAATAACGGATTTGTTTAACTTAGAACATTAAA 1774

  scaffold133|s     322666 AATAAGCCCTCTCACCATCTACTTCTAATCCTCTATCATCACAACACCTC 322715
                              ii?             v vi  v i         ?         i  
C rnd-1_family-       1773 AATGGNCCCTCTCACCATCAAGCTCAAGTCCTCTATCNTCACAACACTTC 1724

  scaffold133|s     322716 TTGGACAGCTCAAAGGGAACTTTTAAACATACCAAACAGTGAGGA-TTAC 322764
                             ?     ?v     i? v            i  i  i      i-  v 
C rnd-1_family-       1723 TTNGACAGNGCAAAGANACCTTTTAAACATATCAGACGGTGAGGGCTTTC 1674

  scaffold133|s     322765 TTTTCATTTCCAGCTAGCGTGTGCTTCTGCTTTTTTGACTTACTGGCTTT 322814
                           v?      i ii ii  v------- ?        v         iv   
C rnd-1_family-       1673 GNTTCATTCCTGGTCAGG-------TNTGCTTTTTGGACTTACTGAGTTT 1631

  scaffold133|s     322815 TCCTTTTGCAGGCAACACTTTTCTTTTCTTTGGTGAAATGCCAATTAAAC 322864
                                    v  i  - i   i        vv i   ii   iv  i   
C rnd-1_family-       1630 TCCTTTTGCCGGTAA-ATTTTCCTTTTCTTGTGCGAAGCGCCGCTTGAAC 1582

  scaffold133|s     322865 CATCTTGATCAATCTTCCTCCTCGTCTTCTGGTCTATAACACAAGATTGC 322914
                               i      i?      i         vvv       ? ii v     
C rnd-1_family-       1581 CATCCTGATCAGNCTTCCTTCTCGTCTTCGTTTCTATAANATGACATTGC 1532

  scaffold133|s     322915 ATTAA-GACATTGCAATAATGATACAAAAAAAATTTGACAGTAATAGAAC 322963
                           i   i-   --- v     vi   v  v       -  v v  i  v   
C rnd-1_family-       1531 GTTAGTGAC---GAAATAAAAATAGAATAAAAATT-GAAATTAGTACAAC 1486

  scaffold133|s     322964 TTACCATCTGCATCCTGCGTCTCTTTCTGCTTGGACAATTCGGAGATTAC 323013
                                   v  v  i  iviiv          v v      i ?   v  
C rnd-1_family-       1485 TTACCATCAGCTTCTTGTCCTGCTTTCTGCTTCGTCAATTCAGNGATGAC 1436

  scaffold133|s     323014 TTCCTCAGTGGTGACTTCTGAAGTGTATGGAACCCCTCTGCTATCATTGC 323063
                             vv     i   i ?  i              v   i    i   i   
C rnd-1_family-       1435 TTGATCAGTAGTGGCNTCCGAAGTGTATGGAACGCCTTTGCTGTCACTGC 1386

  scaffold133|s     323064 GAACTTTGGTAACACCCTTAGTTGTCAAGTAAATAACACAGTCATATACA 323113
                           i      v i    i    vv vii  ii? v              i   
C rnd-1_family-       1385 AAACTTTCGCAACATCCTTCCTGACCAGANACATAACACAGTCATACACA 1336

  scaffold133|s     323114 GCATGACAGACAGCATGCCTAAAGGCAAAGATATCCTTGTTTTCCTGAGC 323163
                               v      ? ? i       ?   i i           i        
C rnd-1_family-       1335 GCATCACAGACNGNACGCCTAAANGCAGAAATATCCTTGTTCTCCTGAGC 1286

  scaffold133|s     323164 AGAGATGAGTT-GGCATCTCATAATGGAAAACAATTCATCAGGGTTATTC 323212
                              i v?    -   - i    ?v   i      v  i  v ii i  i 
C rnd-1_family-       1285 AGAAAANAGTTCGGC-TTTCATNCTGGGAAACAAATCGTCCGAATCATCC 1237

  scaffold133|s     323213 CCATCCACCGTTCCAGAACAAAACGCAGTAACCAACCAGAACAAAGCATG 323262
                           i v     v v                ? i                    
C rnd-1_family-       1236 TCCTCCACGGATCCAGAACAAAACGCANTGACCAACCAGAACAAAGCATG 1187

  scaffold133|s     323263 AGAAAAATCATTCTTGGATTTCGACCACTTATCCCCAGAAAAGTCCAACA 323312
                           v     ?      i   ?     ?  i   v   v               
C rnd-1_family-       1186 TGAAAANTCATTCCTGGNTTTCGNCCGCTTCTCCACAGAAAAGTCCAACA 1137

  scaffold133|s     323313 CAAAATCCCGCACTTTTATCCCCGTTGCTATATCACTGTTCAGATTGTCA 323362
                            i i              ?   i ?      i          v  iv  i
C rnd-1_family-       1136 CGAGATCCCGCACTTTTANCCCTGNTGCTATGTCACTGTTCATATCCTCG 1087

  scaffold133|s     323363 ATTAAATCATCGGCTGGAAACACCTTCTGAATTGTCGTTTCGAAGACTTT 323412
                           ivi        v  i                v   i  i i?v v   ii
C rnd-1_family-       1086 GACAAATCATCTGCCGGAAACACCTTCTGAAATGTTGTCTTNTACACTCC 1037

  scaffold133|s     323413 GTATTT------TTCTTTTTCCATTTGAAAAATTTCCTCAAGCAACTTAG 323456
                                 ------     i     ?                 i     i  
C rnd-1_family-       1036 GTATTTCTTTTTTTCTTCTTCCANTTGAAAAATTTCCTCAAACAACTCAG 987

  scaffold133|s     323457 CAAGCTCCTCTACTGGCAAGTCGCAGTTTTT----------GGAACAACG 323496
                           ii        ii            v   i  ----------        i
C rnd-1_family-        986 TGAGCTCCTCCGCTGGCAAGTCGCTGTTCTTCAGGCTCTGAGGAACAACA 937

  scaffold133|s     323497 ATCGTTAGCTTCAGCTTGAATGACTCAATATCATAATCAAGCTTTTTGTG 323546
                             i        ii       ? vv     ?     ?              
C rnd-1_family-        936 ATTGTTAGCTTTGGCTTGAANGTGTCAATNTCATANTCAAGCTTTTTGTG 887

  scaffold133|s     323547 GAAAATTGCTAAGCATGGCTTTGAGTCAACCAACACTAACACAACCCCAA 323596
                           i        ?     ?     i  i           i   i         
C rnd-1_family-        886 AAAAATTGCNAAGCANGGCTTCGAATCAACCAACACCAACGCAACCCCAA 837

  scaffold133|s     323597 TTTTCCTCGACATGTCTTGCCCAGTAGTCCAGCAATTCAAAAGATTCATC 323646
                                       v   i        iv    i  v    i  v     v 
C rnd-1_family-        836 TTTTCCTCGACAAGTCCTGCCCAGTGCTCCAACACTTCAGAACATTCAAC 787

  scaffold133|s     323647 CAGTTTTTAACGTAGTCCACAGTGTCATCATCAGCAGACCAATCCAAAGC 323696
                                   ?  i     v   vi i i  v  i v            ?  
C rnd-1_family-        786 CAGTTTTTNACATAGTCGACACCGCCGTCTTCGGAAGACCAATCCAANGC 737

  scaffold133|s     323697 AAAAGGTAAAATGAGCTTCTGCTTGTTTTCAGTGAACATGGTCCAAGCGG 323746
                                 v i  i              i?    v    ii      v  v 
C rnd-1_family-        736 AAAAGGGAGAACGAGCTTCTGCTTGTCNTCAGAGAACGCGGTCCACGCCG 687

  scaffold133|s     323747 AAACAATCAGAAAATTCAACAGAAGAATTGGTATGTTTTTATCTTCCGTC 323796
                           v        i     i           ?-   iv   i        i   
C rnd-1_family-        686 CAACAATCAAAAAATCCAACAGAAGAAN-GGTGGGTTCTTATCTTCTGTC 638

  scaffold133|s     323797 TTCCGGGTGGGACCTCCAAGGTCTTTGAAAAGCTTAGAACATGAAG--GA 323844
                               ??  ? v         ?        v ii    --i v    -- i
C rnd-1_family-        637 TTCCNNGTNGCACCTCCAAGNTCTTTGAACAATTTAG--TAAGAAGTGGG 590

  scaffold133|s     323845 AAAGAGACTTCAGACTCTGTGTTATCACCATGCAAAATGACAACAC-CCA 323893
                            i ?v   v   ivi  v   ii      ii  ?v  i  i     - i 
C rnd-1_family-        589 AGANCGACGTCAACTTCAGTGCCATCACCGCGCNCAACGATAACACGCTA 540

  scaffold133|s     323894 TTGATCCATCATGCACCTCGCCCAAAAGATCCTCATGATTGTCAAAGCCC 323943
                               ?         ? v              ?             ii  i
C rnd-1_family-        539 TTGANCCATCATGCNCATCGCCCAAAAGATCNTCATGATTGTCAAGACCT 490

  scaffold133|s     323944 GAAGCCACAGTCCCCATGGATGCACCCACAGAAGGAACTACAATATGGCC 323993
                                                 v         v     ?    i  vi  
C rnd-1_family-        489 GAAGCCACAGTCCCCATGGATGGACCCACAGACGGAACNACAACATTACC 440

  scaffold133|s     323994 GCGGGAAACACACTCAACTAATTTGTCGAACCCCTGCTTCAACCCCTGCT 324043
                           v ?i           v              ?   ------- -----   
C rnd-1_family-        439 CCNAGAAACACACTCCACTAATTTGTCGAANCCC-------A-----GCT 402

  scaffold133|s     324044 GCATAAGTGCACATTGCTTATTGTAAGAATCGACCATGTTCTTGTTCCAC 324093
                                 v v                v  v  v    vv  vi     v  
C rnd-1_family-        401 GCATAACTTCACATTGCTTATTGTATGATTCTACCAACTTGCTGTTCGAC 352

  scaffold133|s     324094 T-----GTAA----------------CATCTCTCTGTTTGTGGCTACAAT 324122
                            -----i i ----------------   v  i       iv?    v v
C rnd-1_family-        351 TCTGCCATGATTCTGTTTGACTCAGCCATGTCCCTGTTTGCCNCTACCAA 302

  scaffold133|s     324123 TTCGTTGCTTGCTTCTACCAAAGATTGCAAAGTTGAGTTGATGTTGGAGC 324172
                           v  v v   v   v i                   ?         ?    
C rnd-1_family-        301 GTCCTGGCTAGCTGCCACCAAAGATTGCAAAGTTGNGTTGATGTTNGAGC 252

  scaffold133|s     324173 AACTGCTAGTCATTTCTGACACATTCTGTGATAACCCCTGTTCCAACTTC 324222
                                  ?  ?            i      ?v      v      v?   
C rnd-1_family-        251 AACTGCTNGTNATTTCTGACACACTCTGTGNAAACCCCGGTTCCACNTTC 202

  scaffold133|s     324223 AAAGAACGAATCTACAAATTGTCATTGTTTGGTCCGAACACAAAATTGTT 324272
                            i ?vi   ??  i                     i        vvii  
C rnd-1_family-        201 AGANCGCGANNCTGCAAATTGTCATTGTTTGGTCCAAACACAAATGCATT 152

  scaffold133|s     324273 GACCATTCTCCAAACCTAAAAAAATTC-ATTGTTAATTGTGAGGAGACAA 324321
                               vv      ?i       ?   i -     v iv v i ii i  --
C rnd-1_family-        151 GACCCGTCTCCANGCCTAAAANAATCCAATTGTGAGATTTAAAAAAAC-- 104

  scaffold133|s     324322 ATTTTCGGGAGAAAGAAATTGATACCTGTGTAACTCACAATAAACTCTTC 324371
                              v vivi v   i      ------            ?    i     
C rnd-1_family-        103 ATTATGACAACAAAAAAATTG------GTGTAACTCACANTAAATTCTTC 60

  scaffold133|s     324372 ATCGGAAGGGCGATCAACAGTATCAGATGTCGCATCAGTTGGAAGCGTCT 324421
                              i                  ? ? i    vv?                
C rnd-1_family-         59 ATCAGAAGGGCGATCAACAGTANCNGGTGTCCGNTCAGTTGGAAGCGTCT 10

  scaffold133|s     324422 TTAAAGAAA 324430
                                i   
C rnd-1_family-          9 TTAAAAAAA 1

Matrix = 20p41g.matrix
Kimura (with divCpGMod) = 18.27
Transitions / transversions = 1.49 (476/319)
Gap_init rate = 0.04 (164 / 4676), avg. gap size = 1.85 (304 / 164)


3061 18.02 3.24 2.68 scaffold133|size826974 324450 325190 (500109) rnd-1_family-285#Unknown 8 752 (824) m_b864s001i77 22730

  scaffold133|s     324450 AGTCCAAGTGACACATGGAAGACAATAATCAAGAAA--C-GATACATACA 324496
                              v       ii ?---  i v       i     -- -  v       
  rnd-1_family-          8 AGTACAAGTGATGCN---AAAAAAATAATCGAGAAAAACAGAAACATACA 54

  scaffold133|s     324497 ATTACAGTGTTGTTTTCACCGCCAGCCGTAGGTTGCAGTTCTGACGTGGT 324546
                                              v ? i  v  i       i?  ?  v     
  rnd-1_family-         55 ATTACAGTGTTGTTTTCACGGNCGGCGGTGGGTTGCAANTCNGAGGTGGT 104

  scaffold133|s     324547 CGATTTGTCTACTGCAGCATCCTTTGCGGTTTCCTTTTCGCCTTCTTTGT 324596
                           v      ?v ?     ?          i v         ii     v   
  rnd-1_family-        105 AGATTTGNGTNCTGCANCATCCTTTGCAGATTCCTTTTCATCTTCTGTGT 154

  scaffold133|s     324597 TGGAACTCATACTGCTGCAGCAGTTCAAAGGAGATGATGATACAAGTTAG 324646
                           iv                         v v  i v        i      
  rnd-1_family-        155 CTGAACTCATACTGCTGCAGCAGTTCACATGAAAAGATGATACGAGTTAG 204

  scaffold133|s     324647 ATAACACTAGAAAA-GAAAATGTTTGGGTCATAACACTATCGCGTACATA 324695
                            v     v i    -vi v i     vv i v  vvvi v  v ? ?  v
  rnd-1_family-        205 AGAACACAAAAAAATCGACACGTTTGTTTTAAAAATGCAGCGAGNANATT 254

  scaffold133|s     324696 TAACAAGACAGGACATAAAAACAAACAAGAAAAAAACTATACATAAAAAA 324745
                            v v vvi   v           v  i  i     vv -  v        
  rnd-1_family-        255 TTAAACCGCAGTACATAAAAACACACGAGGAAAAACAT-TAAATAAAAAA 303

  scaffold133|s     324746 GGCGACGCACAAAGCAGTTTCATAATCTGCTCACCTTGCCCCAATCAATA 324795
                            i   v               i v  v              ivv v    
  rnd-1_family-        304 GACGAAGCACAAAGCAGTTTCGTTATGTGCTCACCTTGCCCTTCTGAATA 353

  scaffold133|s     324796 GATAAATGCAAAATGCTGAGAAAAATATGAAAAAAATTCGGTACTACCAT 324845
                           v v   vi ii   i v  i     v i           i i        
  rnd-1_family-        354 TAGAAAAACGGAATACAGAAAAAAAGACGAAAAAAATTCAGCACTACCAT 403

  scaffold133|s     324846 CAAAGTGAGA-TGTTCAGATACAACAGTAAAAAAGCATGCA-TTCATACC 324893
                             v-      -                       --  vi -        
  rnd-1_family-        404 CAT-GTGAGAGTGTTCAGATACAACAGTAAAAAA--ATTTAGTTCATACC 450

  scaffold133|s     324894 TTGTGACTACTTCTCTCTCAATACTAAATTGGACACATGGAGA-AAAAAA 324942
                                  ?     v        i     -  v      i?   -i iii 
  rnd-1_family-        451 TTGTGACNACTTCACTCTCAATGCTAAA-TGCACACATANAGAGGAGGGA 499

  scaffold133|s     324943 ATAGTCAGAACATAGCATAATATCATACCATGTGAATGACATAGCAACAC 324992
                            vi  i         v     i?     v    v  i ? iv        
  rnd-1_family-        500 AAGGTTAGAACATAGAATAATGNCATACAATGTCAACGNCGAAGCAACAC 549

  scaffold133|s     324993 AACATGAGAAAAAGGCAATTTTTGTGTAATTCATTCACTTGCTGTA---C 325039
                           v    v    v i  v  i       v              i    --- 
  rnd-1_family-        550 CACATCAGAACAGGGAAACTTTTGTGAAATTCATTCACTTGTTGTATACC 599

  scaffold133|s     325040 TC------TCCCT----AACCTTCAGAAACAGTTCAGTTGAATTCAAGAA 325079
                             ------     ----    v   v      ----------  v   i 
  rnd-1_family-        600 TCAAAGTATCCCTCACAAACCATCATAAACAG----------TTAAAGGA 639

  scaffold133|s     325080 AACAA-GCAA-AACCACGGCATTCTCCACCATATCAACAAAC--TCTAGA 325125
                            i   -    -      v               v   -    --i  - i
  rnd-1_family-        640 AGCAACGCAATAACCACTGCATTCTCCACCATAACAA-AAACAACCT-GG 687

  scaffold133|s     325126 GAACACCAAGTCATGACGACCGAATTTTTTTTGTAAAAATGTTTCGTTTG 325175
                                 vv i v        i   vv      vv  v v    ?      
  rnd-1_family-        688 GAACACACAATAATGACGACTGAAAATTTTTTCAAACATTGTTNCGTTTG 737

  scaffold133|s     325176 TTGTGTCTCATACAC 325190
                                    i v   
  rnd-1_family-        738 TTGTGTCTCGTCCAC 752

Matrix = 20p41g.matrix
Kimura (with divCpGMod) = 18.94
Transitions / transversions = 0.71 (54/76)
Gap_init rate = 0.04 (32 / 740), avg. gap size = 1.38 (44 / 32)


1432 23.14 0.28 2.88 scaffold133|size826974 325388 325743 (499556) rnd-1_family-285#Unknown 915 1261 (315) m_b864s001i78 22730

  scaffold133|s     325388 TCCACAATAACAGTGACAAAAGAGTAAAGGACATTATTAAAAGCACCCCA 325437
                            i     v i        i     vi v   v      i  i  ivvv  
  rnd-1_family-        915 TTCACAAAAGCAGTGACAGAAGAGAGATGGAAATTATTGAAGGCGGAACA 964

  scaffold133|s     325438 ACAGCATCAACTCATATTGTTGTGTCCCTCTCATATGTCTCCTCACTCAA 325487
                                        i                     ---    ---   i 
  rnd-1_family-        965 ACAGCATCAACTCGTATTGTTGTGTCCCTCTCATA---CTCC---CTCGA 1008

  scaffold133|s     325488 ACCCTCAAACTCATATTGTTGTGTCTTCCTGTCTCTCTGCTCTTGCCAAC 325537
                               i--     i              i             i   i i  
  rnd-1_family-       1009 ACCCC--AACTCGTATTGTTGTGTCTTTCTGTCTCTCTGCTTTTGTCGAC 1056

  scaffold133|s     325538 TTAAACACAGCATCATCACAATACATAATCTTATATAACAAATGTCCACT 325587
                           iv i - i-        i   v    v    v  i       i   v   
  rnd-1_family-       1057 CGAGA-AT-GCATCATCGCAAAACATCATCTAATGTAACAAACGTCAACT 1104

  scaffold133|s     325588 CAGAAAAGGAGCCCAAATACAATCATGCAAAAAATGGGA-GAATGCGCTC 325636
                            ii   i         v iv i   iii         i -          
  rnd-1_family-       1105 CGAAAAGGGAGCCCAATTGAAGTCACATAAAAAATGGAACGAATGCGCTC 1154

  scaffold133|s     325637 CCATCGACAAAGAGCGAATGCGCTCACTTCGTGGACAAGCCAATGCACTC 325686
                            vi     i  v   iv   i  i viv?  vv  v    vvv   i   
  rnd-1_family-       1155 CAGTCGACGAACAGCATATGTGCCCCTGNCGACGAAAAGCGTTTGCGCTC 1204

  scaffold133|s     325687 ACTTCAACCAGGAGCAAATGATCTCACTTTGACGACAAGCAAATGCACCC 325736
                             v     v i    ii  v v     v ii    vi   iv    i i 
  rnd-1_family-       1205 ACGTCAACGAAGAGCGGATTAGCTCACGTCAACGAAGAGCGTATGCGCTC 1254

  scaffold133|s     325737 ACTTCAA 325743
                             v  i 
  rnd-1_family-       1255 ACGTCGA 1261

Matrix = 20p41g.matrix
Kimura (with divCpGMod) = 22.42
Transitions / transversions = 1.42 (47/33)
Gap_init rate = 0.03 (11 / 355), avg. gap size = 1.00 (11 / 11)

1572 19.39 0.34 1.02 scaffold133|size826974 325496 325792 (499507) rnd-1_family-285#Unknown 1277 1571 (5) m_b864s001i79 22730

  scaffold133|s     325496 ACTCATATTGTTGTGTCTTCCTGTCTCTCTGCTCTTGCCAACTTAAACAC 325545
                               i              i             i   i i          
  rnd-1_family-       1277 ACTCGTATTGTTGTGTCTTTCTGTCTCTCTGCTTTTGTCGACTTAAACAC 1326

  scaffold133|s     325546 AGCATCATCACAATACATAATCTTATATAACAAATGTCCACTCAGAAAAG 325595
                                    i   v             --     i   vi   ii     
  rnd-1_family-       1327 AGCATCATCGCAAAACATAATCTTATA--ACAAACGTCAGCTCGAAAAAG 1374

  scaffold133|s     325596 GAGCCCAAATACAATCATGCAAAAAATGGGA-GAATGCGCTCCCATCGAC 325644
                                     i  i   i iv          -            i     
  rnd-1_family-       1375 GAGCCCAAATGCAGTCACGTCAAAAATGGGACGAATGCGCTCCCGTCGAC 1424

  scaffold133|s     325645 AAAGAGCGAATGCGCTCACTTCGTGGACAAGCCAATGCACTCACTTCAAC 325694
                           i  vi          i i     vv  vi   v              ?  
  rnd-1_family-       1425 GAACGGCGAATGCGCCCGCTTCGACGAGGAGCGAATGCACTCACTTCNAC 1474

  scaffold133|s     325695 CAGGAGCAAATGATCTCACTTTGACGACAAGCAAATGCACCCACTTCAAC 325744
                           v v         vv     v i    ivi   i     i i      i  
  rnd-1_family-       1475 GACGAGCAAATGCGCTCACGTCGACGGAGAGCGAATGCGCTCACTTCGAC 1524

  scaffold133|s     325745 AAACGAAGGAATGCACTCACTTCTACGATGAAAGAATGCACTCGCTTC 325792
                           -i  i vvi     iv    ?  v    iviivi   i   i      
  rnd-1_family-       1525 -GACAACCAAATGCGGTCACNTCGACGACCGGCAAATACACCCGCTTC 1571

Matrix = 20p41g.matrix
Kimura (with divCpGMod) = 15.92
Transitions / transversions = 1.85 (37/20)
Gap_init rate = 0.01 (4 / 296), avg. gap size = 1.00 (4 / 4)

1081 24.52 5.76 1.16 scaffold133|size826974 325630 325959 (499340) rnd-1_family-116#Unknown 13 357 (592) m_b864s001i80 22730

  scaffold133|s     325630 TGCGCTCCCATCGACAAAGAGCGAATGCGCTCACTTCGTGGACAAGCCAA 325679
                                  v i  i  i       ?          v   vv  vi   v? 
  rnd-1_family-         13 TGCGCTCACGTCAACGAAGAGCGNATGCGCTCACGTCGACGAAGAGCGNA 62

  scaffold133|s     325680 TGCACTCACTTCAACCAGGAGCAAATGATCTCACTTTGACGACAAGCAAA 325729
                              i     v  i iv vi vv   v v v      i      vi     
  rnd-1_family-         63 TGCGCTCACGTCGATGACAATAAAAAGCTATCACTTCGACGACCGGCAAA 112

  scaffold133|s     325730 TGCACCCACTTCAACAAACGAAGGAATGCACTCACTTCTACGATGAAAGA 325779
                            i     i    v ii i-   v   -   v i     i    i  ivi 
  rnd-1_family-        113 TACACCCGCTTCCATGAG-GAACGAA-GCAATTACTTCCACGACGAGCAA 160

  scaffold133|s     325780 ATGCACTCGCTTCGACAACGAGCAAATGCGGTCACGTCCACAACATGCAA 325829
                               i   i v     iiv    i      v   iv  v  i  ivv   
  rnd-1_family-        161 ATGCGCTCACATCGACGGAGAGCGAATGCGCTCATTTCGACGACGACCAA 210

  scaffold133|s     325830 ATGTAGTCACATC----------------TATAC--TACACCCCCCAACC 325861
                              ii     i  ----------------i i  --    v         
  rnd-1_family-        211 ATGCGGTCACGTCGACAAAGAGAGATGAACACACAATACAACCCCCAACC 260

  scaffold133|s     325862 AATACACATCTAAACACCCACACACACCAAAGCGGCTCTCTGCAAGTCAG 325911
                            vv     v     v  v   i  v    v   ii--v     i      
  rnd-1_family-        261 ACAACACAACTAAAAACACACGCAGACCACAGCAA--ATCTGCGAGTCAG 308

  scaffold133|s     325912 GTCTGCCCCTCCG-ATGGAGCAAACAGACGACGACAATCGCAGTCTCGT 325959
                           i        i   - i        v           iiv      v   
  rnd-1_family-        309 ATCTGCCCCCCCGAACGGAGCAAAGAGACGACGACAGCGGCAGTCGCGT 357

Matrix = 20p41g.matrix
Kimura (with divCpGMod) = 22.44
Transitions / transversions = 1.11 (42/38)
Gap_init rate = 0.02 (7 / 329), avg. gap size = 3.29 (23 / 7)


859 24.69 6.99 1.75 scaffold133|size826974 325984 326255 (499044) rnd-1_family-285#Unknown 1277 1562 (14) m_b864s001i81 22730

  scaffold133|s     325984 ACTCATATTGTTGTGTCTTTCTGTCTCTCGGCTCTTGTCA--------AC 326025
                               i                        v   i     i--------  
  rnd-1_family-       1277 ACTCGTATTGTTGTGTCTTTCTGTCTCTCTGCTTTTGTCGACTTAAACAC 1326

  scaffold133|s     326026 AG--TCAGCTCAAAAAAGGACCCCA-AATGCA-GTCACGTCACAACTGGG 326071
                             --   v v     v vi i ii -  iiv -    vv  iv  vv  i
  rnd-1_family-       1327 AGCATCATCGCAAAACATAATCTTATAACAAACGTCAGCTCGAAAAAGGA 1376

  scaffold133|s     326072 AT---AATGCGCTCCCGTCGACGAAGAG-CGAATGCGCTCACTTCGTTGA 326117
                           ii---     iv  v    i vi v i -           ---i   i  
  rnd-1_family-       1377 GCCCAAATGCAGTCACGTCAAAAATGGGACGAATGCGCTC---CCGTCGA 1423

  scaffold133|s     326118 CGA---GCCATTACACTCACTTTAACGACAAGCAAATGCTCTCACTTCCA 326164
                              ---  v v i i i i   ii    vi   i     v        ? 
  rnd-1_family-       1424 CGAACGGCGAATGCGCCCGCTTCGACGAGGAGCGAATGCACTCACTTCNA 1473

  scaffold133|s     326165 CAACGAGCAAATGCACTCACTTTGACGACAAACGAATGCGCTCAATTCGA 326214
                            i            i     v i    ivi i            v     
  rnd-1_family-       1474 CGACGAGCAAATGCGCTCACGTCGACGGAGAGCGAATGCGCTCACTTCGA 1523

  scaffold133|s     326215 CGACGCGAGCAAACGCCATCGCGTGGACAACGAGCAAATGC 326255
                              -- i v    i  vi  i ? v   i  vi      i 
  rnd-1_family-       1524 CGA--CAACCAAATGCGGTCACNTCGACGACCGGCAAATAC 1562

Matrix = 20p41g.matrix
Kimura (with divCpGMod) = 24.08
Transitions / transversions = 1.54 (40/26)
Gap_init rate = 0.04 (12 / 271), avg. gap size = 2.00 (24 / 12)

1147 14.83 1.89 1.41 scaffold133|size826974 326016 326227 (499072) rnd-1_family-285#Unknown 1347 1559 (17) m_b864s001i82 22730

  scaffold133|s     326016 TCTTGTCAACA---GTCAGCTCAAAAAAGGACCCCAAATGCAGTCACGTC 326062
                               i -    ---        i        v                  
  rnd-1_family-       1347 TCTTAT-AACAAACGTCAGCTCGAAAAAGGAGCCCAAATGCAGTCACGTC 1395

  scaffold133|s     326063 ACAACTGGGAT-AATGCGCTCCCGTCGACGAAGAGCGAATGCGCTCACTT 326111
                            v  v     i-                    vi          i i   
  rnd-1_family-       1396 AAAAATGGGACGAATGCGCTCCCGTCGACGAACGGCGAATGCGCCCGCTT 1445

  scaffold133|s     326112 CGTTGACGAGCCATTACACTCACTTTAACGACAAGCAAATGCTCTCACTT 326161
                             vi  v    v v i         i?     i         v     v 
  rnd-1_family-       1446 CGACGAGGAGCGAATGCACTCACTTCNACGACGAGCAAATGCGCTCACGT 1495

  scaffold133|s     326162 CCACAACGAGCAAATGCACTCACTTTGACGACAAACGAATGCGCTCAATT 326211
                            v  iiv    i     i       i        v i      v   v? 
  rnd-1_family-       1496 CGACGGAGAGCGAATGCGCTCACTTCGACGACAACCAAATGCGGTCACNT 1545

  scaffold133|s     326212 CGACGACGCGAGCAAA 326227
                                  -  -     
  rnd-1_family-       1546 CGACGAC-CG-GCAAA 1559

Matrix = 20p41g.matrix
Kimura (with divCpGMod) = 11.46
Transitions / transversions = 1.07 (16/15)
Gap_init rate = 0.02 (5 / 211), avg. gap size = 1.40 (7 / 5)

1130 21.96 4.10 2.97 scaffold133|size826974 326051 326416 (498883) rnd-1_family-116#Unknown 13 382 (567) m_b864s001i83 22730

  scaffold133|s     326051 TGCAGTCACGTCA-CAACTGGGATAATGCGCTCCCGTCGACGAAGAGCGA 326099
                              iv        - i v- i vv?        v               ?
  rnd-1_family-         13 TGCGCTCACGTCAACGAA-GAGCGNATGCGCTCACGTCGACGAAGAGCGN 61

  scaffold133|s     326100 ATGCGCTCACTTCGTTGACGAGCCATTACACTCACTTTAACGACAAGCAA 326149
                                     v   v    i vvv vvi vv      ii     vi    
  rnd-1_family-         62 ATGCGCTCACGTCGATGACAATAAAAAGCTATCACTTCGACGACCGGCAA 111

  scaffold133|s     326150 ATGCTCTCACTTCCACAACGAGCAAATGCACTCACTTTGACGACAAACGA 326199
                             i v i i      ii v  i i  -   v i    iv     i i i 
  rnd-1_family-        112 ATACACCCGCTTCCATGAGGAACGAA-GCAATTACTTCCACGACGAGCAA 160

  scaffold133|s     326200 ATGCGCTCAATTCGACGACGCGAGCAAACGCCATCGCGTGGACAACGAGC 326249
                                    vv      -- v    i  i  vv  iiv v   i    v 
  rnd-1_family-        161 ATGCGCTCACATCGACG--GAGAGCGAATGCGCTCATTTCGACGACGACC 208

  scaffold133|s     326250 AAATGCGGTCACGTCAAC-------CATGACCG---AATACTACACCC-A 326288
                                          i  -------v    v i---     v  v   - 
  rnd-1_family-        209 AAATGCGGTCACGTCGACAAAGAGAGATGAACACACAATACAACCCCCAA 258

  scaffold133|s     326289 CAAAAACACTTAAGAACAAAAAAC-CA-ACACACCAAAGCGGCGCTCTGC 326336
                            v v     -----   v      -  -i  v    v   i--iv     
  rnd-1_family-        259 CCACAACAC-----AACTAAAAACACACGCAGACCACAGCA--AATCTGC 301

  scaffold133|s     326337 AAGTCAGGTCTGCCCCCACG-ATGGAGCAAACAGACGACGACATTCACAG 326385
                           i      i         v  - i        v           vivi   
  rnd-1_family-        302 GAGTCAGATCTGCCCCCCCGAACGGAGCAAAGAGACGACGACAGCGGCAG 351

  scaffold133|s     326386 TCACGTCGACGATGAAAGAATGCGACGCCAC 326416
                             i             v              
  rnd-1_family-        352 TCGCGTCGACGATGAACGAATGCGACGCCAC 382

Matrix = 20p41g.matrix
Kimura (with divCpGMod) = 20.90
Transitions / transversions = 0.86 (36/42)
Gap_init rate = 0.05 (18 / 365), avg. gap size = 1.44 (26 / 18)


17 17.85 2.17 2.17 scaffold133|size826974 326427 326472 (498827) (ACAAC)n#Simple_repeat 1 46 (0) m_b864s252i1 22731

  scaffold133|s     326427 ACAACAATACACAACACGCCACAGCTACATCACAA-GCAACACAACA 326472
                                 vv         iv    i -   v     -i          
  (ACAAC)n#Simp          1 ACAACACAACACAACACAACACAAC-ACAACACAACACAACACAACA 46

Matrix = Unknown
Transitions / transversions = 0.75 (3/4)
Gap_init rate = 0.04 (2 / 45), avg. gap size = 1.00 (2 / 2)


2314 19.19 4.85 1.89 scaffold133|size826974 326489 327003 (498296) rnd-1_family-116#Unknown 392 921 (28) m_b864s001i84 22730

  scaffold133|s     326489 ACTTGTCAAACCTCGCTTAACACAACAACGCTTCCACCACACCGTTGACA 326538
                            i i    v v v i           ii      vi vi v         
  rnd-1_family-        392 ATTCGTCATAACGCACTTAACACAACGGCGCTTCGGCGGCTCCGTTGACA 441

  scaffold133|s     326539 TAACGGCAGTCAACACGACGGACTCACCAATAGAAATTTATAATTGACAG 326588
                            i   v i       i                 v       v       i
  rnd-1_family-        442 TGACGCCGGTCAACATGACGGACTCACCAATAGTAATTTATTATTGACAA 491

  scaffold133|s     326589 AGCACTCTGTCAGTCCTCGCTAGAGCCA-AAAAACATTTGAAAACCTATA 326637
                            i    v  v i   v i      --  -                i   ?
  rnd-1_family-        492 AACACTGTGGCGGTCGTTGCTAGA--CACAAAAACATTTGAAAACTTATN 539

  scaffold133|s     326638 GAGACTATGAAATCGGAAAAATGAATCATTTGACATGATTCGAAATTAAA 326687
                               i    vivv  i     i    v                  i  --
  rnd-1_family-        540 GAGATTATGTGTGCGAAAAAACGAATGATTTGACATGATTCGAAACTA-- 587

  scaffold133|s     326688 ACAGTAGTATTGCTACTTCAACACGTAGCAATATTCTATTGCCCCTCCTT 326737
                           ------v    viv          i  ii i ii             ?i 
  rnd-1_family-        588 ------CTATTCTAACTTCAACACATAATAGTGCTCTATTGCCCCTCNCT 631

  scaffold133|s     326738 ATCAAAACATTCACGATTGCAAAATTCAAAACTGCACATCCTCTGGACAC 326787
                           i                 ivi  v             iv   vvii    
  rnd-1_family-        632 GTCAAAACATTCACGATTAAGAATTTCAAAACTGCACGGCCTGGAAACAC 681

  scaffold133|s     326788 ATCACTAAACGGTACTACTCCGCCAGATGTTCTAAACGGATGGTATGAAT 326837
                           iv                      vi v         i    i  v    
  rnd-1_family-        682 GACACTAAACGGTACTACTCCGCCCAAAGTTCTAAACAGATGATAAGAAT 731

  scaffold133|s     326838 CAGAATACTGTGACGCATTTTCGACACCCTGAATATTGCCACAATTAAAA 326887
                            i     v       i vivv i    v              i  i    
  rnd-1_family-        732 CGGAATAATGTGACGTAACAACAACACACTGAATATTGCCACGATCAAAA 781

  scaffold133|s     326888 TAGTACCGTGACCCCACAACATTAAGTGGT-ATCTTTTTCCTGACTCATG 326936
                              i i       v  i      v   vi - i      v          
  rnd-1_family-        782 TAGCATCGTGACCACATAACATTCAGTCATAACCTTTTTGCTGACTCATG 831

  scaffold133|s     326937 -----------CACATCCCTTGTGACCTACCTAACTCTCCTTCT---CA- 326971
                           -----------     i    i           v      i   ---  -
  rnd-1_family-        832 GGCATTCCTCACACATTCCTTATGACCTACCTACCTCTCCCTCTATACAT 881

  scaffold133|s     326972 ----ATATATGGACAACCA-ACAACT---AGCGGCTGCTA 327003
                           ---- i     v v  v  - i    ---   ii      
  rnd-1_family-        882 CTATACATATGCAAAAACACATAACTATAAGCAACTGCTA 921

Matrix = 20p41g.matrix
Kimura (with divCpGMod) = 20.32
Transitions / transversions = 1.37 (56/41)
Gap_init rate = 0.03 (17 / 514), avg. gap size = 2.06 (35 / 17)


958 0.97 0.00 0.00 scaffold133|size826974 327007 327109 (498190) C genome_8_12120#DNA (353) 104 2 m_b864s001i85 22732

  scaffold133|s     327007 ATCTCAAATATCTCGAAACGTGCGTTCGAAAAAAGGACGGTCTGTCCGTT 327056
                                                                             
C genome_8_1212        104 ATCTCAAATATCTCGAAACGTGCGTTCGAAAAAAGGACGGTCTGTCCGTT 55

  scaffold133|s     327057 CAAGTATCTTAGAGACATAAAGCTAGGGGTCCAGGTTTTTATAGCCCCAG 327106
                                                           i                 
C genome_8_1212         54 CAAGTATCTTAGAGACATAAAGCTAGGGGTCCGGGTTTTTATAGCCCCAG 5

  scaffold133|s     327107 TCT 327109
                              
C genome_8_1212          4 TCT 2

Matrix = 20p41g.matrix
Kimura (with divCpGMod) = 0.10
Transitions / transversions = 1.00 (1/0)
Gap_init rate = 0.00 (0 / 102), avg. gap size = 0.0 (0 / 0)


769 7.62 0.95 0.00 scaffold133|size826974 327111 327215 (498084) C genome_6_9260#DNA (316) 106 1 m_b864s001i86 22733

  scaffold133|s     327111 ATTTGTTAGTTCACTTCGCCGGAGGGGAGATATTCTCTAGGGATAGATAA 327160
                                                  vv  v               v      
C genome_6_9260        106 ATTTGTTAGTTCACTTCGCCGGACCGGTGATATTCTCTAGGGAGAGATAA 57

  scaffold133|s     327161 AATGACCAACAAATTTAAAGTTGGTTGCTCGCAAATTTACTAAAT-TGGA 327209
                                 i                                vv   i-    
C genome_6_9260         56 AATGACTAACAAATTTAAAGTTGGTTGCTCGCAAATTTAAAAAACATGGA 7

  scaffold133|s     327210 CACTCT 327215
                                 
C genome_6_9260          6 CACTCT 1

Matrix = 20p41g.matrix
Kimura (with divCpGMod) = 8.04
Transitions / transversions = 0.33 (2/6)
Gap_init rate = 0.01 (1 / 104), avg. gap size = 1.00 (1 / 1)


345 0.00 0.00 0.00 scaffold133|size826974 327240 327280 (498019) genome_9_21658#DNA 723 763 (2) m_b864s001i87 22734

  scaffold133|s     327240 TTTTTGATTGTTCTTGATTTTCATGCAAATTTCCCCTAAGT 327280
                                                                    
  genome_9_2165        723 TTTTTGATTGTTCTTGATTTTCATGCAAATTTCCCCTAAGT 763

Matrix = 20p41g.matrix
Kimura (with divCpGMod) = 0.00
Transitions / transversions = 1.00 (0/0)
Gap_init rate = 0.00 (0 / 40), avg. gap size = 0.0 (0 / 0)


779 0.00 1.08 0.00 scaffold133|size826974 327276 327368 (497931) genome_3_441#DNA 581 674 (0) m_b864s001i88 22735

  scaffold133|s     327276 TAAGTACGATTTTCAAATCTTTCTTTCGTCTCAGTTTAGTTCTACTAACT 327325
                                                                             
  genome_3_441#        581 TAAGTACGATTTTCAAATCTTTCTTTCGTCTCAGTTTAGTTCTACTAACT 630

  scaffold133|s     327326 C-TTTTCAAACTAATTAACAGTTTCATAACTCCGATCCCTCACC 327368
                            -                                          
  genome_3_441#        631 CTTTTTCAAACTAATTAACAGTTTCATAACTCCGATCCCTCACC 674

Matrix = 20p41g.matrix
Kimura (with divCpGMod) = 0.00
Transitions / transversions = 1.00 (0/0)
Gap_init rate = 0.01 (1 / 92), avg. gap size = 1.00 (1 / 1)


311 31.71 0.81 0.00 scaffold133|size826974 335587 335709 (489590) genome_3_19411#DNA 118 241 (151) m_b865s001i0 22736

  scaffold133|s     335587 CAAACAAGGTAAGTTTGTTTTCCCTGTGTAGAAACATACCAACTT-CTAC 335635
                                i i    v i i  v vvivv                i  -    
  genome_3_1941        118 CAAACGAAGTAACTCTATTGTAGTACTGTAGAAACATACCAATTTTCTAC 167

  scaffold133|s     335636 AAGGATCAGCAGATCACATCAATCTAACATGTTTCATTCAACCAACAAAA 335685
                              i  v iii    iv   iv  ii iv  i vi       ii    v 
  genome_3_1941        168 AAGAATGAATGGATCGGATCGTTCCGATCTGCTGTATTCAACTGACAATA 217

  scaffold133|s     335686 ACTCTCAAAAGTGAATTCAAATAA 335709
                               vii    vvvi       i 
  genome_3_1941        218 ACTCGTGAAAGACTGTTCAAATGA 241

Matrix = 20p43g.matrix
Kimura (with divCpGMod) = 36.87
Transitions / transversions = 1.44 (23/16)
Gap_init rate = 0.01 (1 / 122), avg. gap size = 1.00 (1 / 1)


4187 0.86 0.65 0.00 scaffold133|size826974 335745 336207 (489092) C rnd-4_family-866#LTR/Copia (1) 4793 4328 m_b865s001i1 22737

  scaffold133|s     335745 TGATTTGGCCGTGGCGGAGCGGCGGCGGAGCTGGGCGGACATGGTGTAAA 335794
                                                                             
C rnd-4_family-       4793 TGATTTGGCCGTGGCGGAGCGGCGGCGGAGCTGGGCGGACATGGTGTAAA 4744

  scaffold133|s     335795 GCTAGTTAAAAAACAAGAACTGGTGGCCAGTAAGCCCCGACATGCAACTC 335844
                                                                             
C rnd-4_family-       4743 GCTAGTTAAAAAACAAGAACTGGTGGCCAGTAAGCCCCGACATGCAACTC 4694

  scaffold133|s     335845 GGTTGCAGAGGTCAGTATTTTTAGAATTATGGTGGTCCCCAGTGTCACCA 335894
                                        i                                    
C rnd-4_family-       4693 GGTTGCAGAGGTCGGTATTTTTAGAATTATGGTGGTCCCCAGTGTCACCA 4644

  scaffold133|s     335895 CCTCTACATTTTAATCGTGCGACGCACGTGTGCTCGACGATTCCTACGTA 335944
                                            i                                
C rnd-4_family-       4643 CCTCTACATTTTAATCGCGCGACGCACGTGTGCTCGACGATTCCTACGTA 4594

  scaffold133|s     335945 ATT-TGTCAGAGTTCTCTT-CGTGCTCGACTATTCCTACGT-AACAAAAG 335991
                            v -    i          -                     -        
C rnd-4_family-       4593 AATATGTCGGAGTTCTCTTTCGTGCTCGACTATTCCTACGTGAACAAAAG 4544

  scaffold133|s     335992 ATCCTCCGGAAGATCCGTCAGATCCTGATGGATCTTTCGGATCTTTCCTG 336041
                                                                             
C rnd-4_family-       4543 ATCCTCCGGAAGATCCGTCAGATCCTGATGGATCTTTCGGATCTTTCCTG 4494

  scaffold133|s     336042 GGGATTACTGCCTCCGTCCCCACGTAATTTAGTCAGTCCCCCCAAGGATG 336091
                                                                             
C rnd-4_family-       4493 GGGATTACTGCCTCCGTCCCCACGTAATTTAGTCAGTCCCCCCAAGGATG 4444

  scaffold133|s     336092 CGTGGCAACAAGACAGGCAACCTTGGCAAATCTAGTAAGGGAGACAAAGG 336141
                                               ?                             
C rnd-4_family-       4443 CGTGGCAACAAGACAGGCAANCTTGGCAAATCTAGTAAGGGAGACAAAGG 4394

  scaffold133|s     336142 GGGCAGTCATCACTCCGACACAAACAATGCCACAAAGACTCAAAGACAAG 336191
                                                                             
C rnd-4_family-       4393 GGGCAGTCATCACTCCGACACAAACAATGCCACAAAGACTCAAAGACAAG 4344

  scaffold133|s     336192 GGTCAGTCATTAGCCG 336207
                                           
C rnd-4_family-       4343 GGTCAGTCATTAGCCG 4328

Matrix = 20p43g.matrix
Kimura (with divCpGMod) = 0.28
Transitions / transversions = 3.00 (3/1)
Gap_init rate = 0.01 (3 / 462), avg. gap size = 1.00 (3 / 3)


1891 4.41 0.00 0.88 scaffold133|size826974 338530 338758 (486541) C rnd-4_family-866#LTR/Copia (463) 4331 4105 m_b865s001i2 22737

  scaffold133|s     338530 GCCGGCGTCTGCGAGCTCGTCATCCAATTCGGGAAGCGACGGCCCGTCGT 338579
                                --  i           i           ?v               
C rnd-4_family-       4331 GCCGG--TCCGCGAGCTCGTCGTCCAATTCGGGNCGCGACGGCCCGTCGT 4284

  scaffold133|s     338580 CATCTTCCCAGGGCTCATTGTTCTCTGGATCAGGAACGAGGTTGAGAAAG 338629
                                                    i         i              
C rnd-4_family-       4283 CATCTTCCCAGGGCTCATTGTTCTCCGGATCAGGAGCGAGGTTGAGAAAG 4234

  scaffold133|s     338630 TCAGGGCCGAGGTCCTTAACTTGAGTCTTCTCACCCCACCTGCCCTGGAT 338679
                                                                            i
C rnd-4_family-       4233 TCAGGGCCGAGGTCCTTAACTTGAGTCTTCTCACCCCACCTGCCCTGGAC 4184

  scaffold133|s     338680 GGACTCCAAGAACTTCTGCTGTTCTTGATGTAAGGCAGCGTTGACGCACT 338729
                                                    i          i          i  
C rnd-4_family-       4183 GGACTCCAAGAACTTCTGCTGTTCTCGATGTAAGGCGGCGTTGACGCGCT 4134

  scaffold133|s     338730 CCTTGGGAGTGAGGGGGCGAACCGTCGAG 338758
                              i           ?             
C rnd-4_family-       4133 CCTCGGGAGTGAGGGNGCGAACCGTCGAG 4105

Matrix = 20p43g.matrix
Kimura (with divCpGMod) = 1.26
Transitions / transversions = 9.00 (9/1)
Gap_init rate = 0.01 (2 / 228), avg. gap size = 1.00 (2 / 2)


29429 4.91 1.55 0.24 scaffold133|size826974 339333 343085 (482214) C rnd-1_family-441#LTR/Copia (0) 3806 5 m_b865s001i3 22738

  scaffold133|s     339333 GCCATCGTGTAGCCTCGGGCTGATGGGACCTTCGGGCAGAACATGGTGTC 339382
                                               i                             
C rnd-1_family-       3806 GCCATCGTGTAGCCTCGGGCCGATGGGACCTTCGGGCAGAACATGGTGTC 3757

  scaffold133|s     339383 GCTATAGAGGTTGCACGGCATCCTCCTGTAGCGAAGCATCCGATCGTTTG 339432
                                               ?                           ? 
C rnd-1_family-       3756 GCTATAGAGGTTGCACGGCANCCTCCTGTAGCGAAGCATCCGATCGTTNG 3707

  scaffold133|s     339433 TC----AGCGCCTTGACAGCGTCGGATGCAAGACCGTGCGCACACCGCGC 339478
                             ---- i                      i      ?     i      
C rnd-1_family-       3706 TCCGGAAACGCCTTGACAGCGTCGGATGCAGGACCGTNCGCACGCCGCGC 3657

  scaffold133|s     339479 TGCGTGGTCTGTCGGACCGTGTTCTGAGCTTTGTGTAGTGGGATCTGCCA 339528
                                    i    ?          v?  i                    
C rnd-1_family-       3656 TGCGTGGTCCGTCGNACCGTGTTCTTNGCCTTGTGTAGTGGGATCTGCCA 3607

  scaffold133|s     339529 GCGATTGGCCAGAGTGGCGTAGTCCACGGCCCCCTGCCGTTCACCCG-GC 339577
                           i               i                              -  
C rnd-1_family-       3606 ACGATTGGCCAGAGTGACGTAGTCCACGGCCCCCTGCCGTTCACCCGNGC 3557

  scaffold133|s     339578 GGACTCCACAGGCGTCATAAGTCTCTGGGGTGTGGTTAGTTCGCACCAAC 339627
                                  i   i       ?            ?                 
C rnd-1_family-       3556 GGACTCCGCAGACGTCATANGTCTCTGGGGTGNGGTTAGTTCGCACCAAC 3507

  scaffold133|s     339628 ACCACTTGGCGGGTCGCCTCAAGGGCCATGCCAAAGTTGTCGG-GTCAGT 339676
                           i    i                     ii         i   v-   i  
C rnd-1_family-       3506 GCCACCTGGCGGGTCGCCTCAAGGGCCGCGCCAAAGTTATCGTCGTCGGT 3457

  scaffold133|s     339677 CACATCAGCAGCATCATACTGCAGGGAAACTGGACAAAGTTTCCAACGGG 339726
                                       i                      ?         i    
C rnd-1_family-       3456 CACATCAGCAGCGTCATACTGCAGGGAAACTGGACNAAGTTTCCAGCGGG 3407

  scaffold133|s     339727 GCTCCTCGTCGCTAACGGCATCGGCCGGAAGTGTCCCCATCT----TATA 339772
                            i     vi   ? i                i          ----    
C rnd-1_family-       3406 GTTCCTCTCCGCNAGCGGCATCGGCCGGAAGCGTCCCCATCTCAGCTATA 3357

  scaffold133|s     339773 CGGCGCGGACCATCACGTGTCGCAGCAGAGATTAAATGTCCCCTGAAATC 339822
                                           vivv   i        i  ?              
C rnd-1_family-       3356 CGGCGCGGACCATCACTCCGCGCGGCAGAGATCAANTGTCCCCTGAAATC 3307

  scaffold133|s     339823 AAGGTGGCTCTCTTC-AGA-AAGCAAAATCCTTGTCATAGGGATCCCAGG 339870
                                          -   -       i                      
C rnd-1_family-       3306 AAGGTGGCTCTCTTCGAGAGAAGCAAAGTCCTTGTCATAGGGATCCCAGG 3257

  scaffold133|s     339871 CGAGG--CGCGGC-GTCAACTC-AAGTGAGGGATATCAACATCCTCATAC 339916
                            vi  -- v    -        - i             i        ?  
C rnd-1_family-       3256 CCGGGNTCTCGGCCGTCAACTCCAGGTGAGGGATATCAGCATCCTCANAC 3207

  scaffold133|s     339917 TCAGCAGAGGTGGG-AGGGCATACTCAAAATAGCTCACAACGCCCCTCAA 339965
                             i           -    ?      i                  -    
C rnd-1_family-       3206 TCGGCAGAGGTGGGGAGGGNATACTCGAAATAGCTCACAACGCCC-TCAA 3158

  scaffold133|s     339966 GTTGTAGCGGGATGGTGT-TGGGTGGGCATCATTGGTGGGGTCGGCAATC 340014
                                             -i      i      i              ? 
C rnd-1_family-       3157 GTTGTAGCGGGATGGTGTACGGGTGGACATCATCGGTGGGGTCGGCAANC 3108

  scaffold133|s     340015 AGGATGGAATGGGTTGAGGTAGTGGGGTTCGTTGTGAGAGAAC--CGGGA 340062
                                         i                 i     -    --     
C rnd-1_family-       3107 AGGATGGAATGGGTCGAGGTAGTGGGGTTCGTCGTGAG-GAACTTCGGGA 3059

  scaffold133|s     340063 CCTCGTGAATCGCCACAC-ATTCATC-GGCATTGCATGGGGCAGAGTAGG 340110
                                 v    v      -   v   -             i  ?  i   
C rnd-1_family-       3058 CCTCGTTAATCTCCACACCATTGATCCGGCATTGCATGGGACANAGCAGG 3009

  scaffold133|s     340111 CAATGTTCAACCTCAGGCACATAGATGGCCTGGTTGATCATTAAGATCAA 340160
                                            ?        ?              ? i      
C rnd-1_family-       3008 CAATGTTCAACCTCAGGNACATAGATNGCCTGGTTGATCATNAGGATCAA 2959

  scaffold133|s     340161 GTGTTCCCCTGTGTCG--GCAAGTATACCGGACAGCAGCATCCACAACCT 340208
                              v            --   ?           i                
C rnd-1_family-       2958 GTGGTCCCCTGTGTCGCGGCANGTATACCGGACGGCAGCATCCACAACCT 2909

  scaffold133|s     340209 TAGCCTTTCGAGGAGGTTGAGAGGGGTCAAAACCACTGACCATGACTACA 340258
                            ?    ?v     ?  i  v                             i
C rnd-1_family-       2908 TNGCCTNGCGAGGNGGCTGCGAGGGGTCAAAACCACTGACCATGACTACG 2859

  scaffold133|s     340259 TTGGGATGCTCATGGATGACAAGGGCATGTCGGCCCAC---ACAAGTGTC 340305
                                      i     v  ?        i        ---         
C rnd-1_family-       2858 TTGGGATGCTCGTGGATTACNAGGGCATGCCGGCCCACCACACAAGTGTC 2809

  scaffold133|s     340306 AGCATGTGAGTCTAACTCAACTCTTAATACATTATTTCTTCT---GGTAC 340352
                                                             ?   vv  ---     
C rnd-1_family-       2808 AGCATGTGAGTCTAACTCAACTCTTAATACATTANTTCGGCTACGGGTAC 2759

  scaffold133|s     340353 TGCCGACAGCG-GGGATAAATTAACGGTCCTCCGCGCTACATACACCCGG 340401
                                      -                  v -i       i    ?iv 
C rnd-1_family-       2758 TGCCGACAGCGCGGGATAAATTAACGGTCCGC-ACGCTACACACACNTCG 2710

  scaffold133|s     340402 TCGCGCGCCCAAC--AGGGCTGTGCTGACAAGCATCAAACAA---ACCAG 340446
                           v            --      -                    ---     
C rnd-1_family-       2709 GCGCGCGCCCAACCCAGGGCT-TGCTGACAAGCATCAAACAACAAACCAG 2661

  scaffold133|s     340447 TCCCCTCGGACTGAGTCCCACAGGAACTATCGAGTTCCAAACCCATAGAT 340496
                                        ?              i                 v  i
C rnd-1_family-       2660 TCCCCTCGGACTGNGTCCCACAGGAACTGTCGAGTTCCAAACCCATCGAC 2611

  scaffold133|s     340497 GGCC--GTCC--CGGCGTCTACGGCGTCCCTCGTGGGCATCCAACCGATG 340542
                               -- v  -- i   i i          ?    ?      i       
C rnd-1_family-       2610 GGCCCGGACCGTCAGCGCCCACGGCGTCCCNCGTGNGCATCCGACCGATG 2561

  scaffold133|s     340543 AGAGC---AGAGGCGACTCGAGCTCCGCTCCCTGTTCTCAGGCGAGCTGG 340589
                           i    ---i iii                                     
C rnd-1_family-       2560 GGAGCCACGGGAACGACTCGAGCTCCGCTCCCTGTTCTCAGGCGAGCTGG 2511

  scaffold133|s     340590 AACCGCGTCGGCGGGAGCTAGCATGGCGGCTTGATGACCGGCGTCCGCTG 340639
                                                ?   i    ii ?                
C rnd-1_family-       2510 AACCGCGTCGGCGGGAGCTAGNATGACGGCCCGNTGACCGGCGTCCGCTG 2461

  scaffold133|s     340640 TCTCGGTTGGAATCGAGGGATTGAAC-GC-CGCGTCAGCGACTCAAGGTG 340687
                                 i          i     i  -  -       i      ?  v  
C rnd-1_family-       2460 TCTCGGCTGGAATCGAGAGATTGGACCGCACGCGTCAACGACTCNAGCTG 2411

  scaffold133|s     340688 GTTGGAGACGTCCATCGGG-CGGCTCCAGACCCTGCGGTACTTGTGGCCT 340736
                             i                -    i              i  i i     
C rnd-1_family-       2410 GTCGGAGACGTCCATCGGGACGGCCCCAGACCCTGCGGTGCTCGCGGCCT 2361

  scaffold133|s     340737 TCGCAGTTCGTTTGGCACTCTTGGCCTTGCAAAGCAACAAGCACTGCACC 340786
                               i i?  i i                 i -  i           i  
C rnd-1_family-       2360 TCGCGGCNCGCTCGGCACTCTTGGCCTTGCGA-GCGACAAGCACTGCGCC 2312

  scaffold133|s     340787 CTCTGCTCAGAGGTCATGGCCTTCCATAACTCTTCGGAGTAATGAAGGCC 340836
                                   ? ?  ?              ?        ?   i  i     
C rnd-1_family-       2311 CTCTGCTCNGNGGNCATGGCCTTCCATANCTCTTCGGNGTAGTGGAGGCC 2262

  scaffold133|s     340837 CTCAATGGTCCCCACCACTTTACCGTCTCACGAGGCGTAACTTCCCGGTG 340886
                              ? i               ?   i  -                     
C rnd-1_family-       2261 CTCNACGGTCCCCACCACTTTNCCGCCT-ACGAGGCGTAACTTCCCGGTG 2213

  scaffold133|s     340887 GTCGTGCGGGGCGACTTCC-GGTCCGGCGCCGCTTGTCGGAGCGCTGTCC 340935
                               i     i        -                    i         
C rnd-1_family-       2212 GTCGCGCGGGACGACTTCCCGGTCCGGCGCCGCTTGTCGGGGCGCTGTCC 2163

  scaffold133|s     340936 AGCGGAGGAGCTCGTGTTGGCAATAGTACGTTTGGCAGCTGACGTACCGT 340985
                                                      i           i    i     
C rnd-1_family-       2162 AGCGGAGGAGCTCGTGTTGGCAATAGTGCGTTTGGCAGCCGACGCACCGT 2113

  scaffold133|s     340986 GCTCCTTGGCATTAATGGACAGAGAAAGGTGAGGGATGACATTGCCAACC 341035
                                     v ii          v                         
C rnd-1_family-       2112 GCTCCTTGGCCTCGATGGACAGAGTAAGGTGAGGGATGACATTGCCAACC 2063

  scaffold133|s     341036 AGGGTGGGGAACCGTGATCTGTCACCCTCGATAATGCCCTTAGCGATCAA 341085
                                                                             
C rnd-1_family-       2062 AGGGTGGGGAACCGTGATCTGTCACCCTCGATAATGCCCTTAGCGATCAA 2013

  scaffold133|s     341086 AAGTTAGCTATTCTTGCAATCCTTGGGGATAGTCTTGAGAAAAGCACTTA 341135
                                v                                            
C rnd-1_family-       2012 AAGTTCGCTATTCTTGCAATCCTTGGGGATAGTCTTGAGAAAAGCACTTA 1963

  scaffold133|s     341136 TTCGGTCCTCGTTAGACATGCGCGTGGCCAGCCCCTCGGCGGCTCACTCA 341185
                             i                            v           i      
C rnd-1_family-       1962 TTTGGTCCTCGTTAGACATGCGCGTGGCCAGGCCCTCGGCGGCCCACTCA 1913

  scaffold133|s     341186 TCAATCACCTGGATCTGCGCGTGAAATTTGGAACAGTGCTTATCCCAATT 341235
                                   i         ??                              
C rnd-1_family-       1912 TCAATCACTTGGATCTGCNNGTGAAATTTGGAACAGTGCTTATCCCAATT 1863

  scaffold133|s     341236 CCAACTTCGTGACTCCCCATCATACCGCATCTTCTGGATAACATCTCGCG 341285
                                    ?        ?  i                            
C rnd-1_family-       1862 CCAACTTCGNGACTCCCCNTCGTACCGCATCTTCTGGATAACATCTCGCG 1813

  scaffold133|s     341286 --AGGTCACACTCG-GGCGGGCAGTGTTAATGCCGACAAATTGGCCCTTG 341332
                           --     i      -                      i     ?      
C rnd-1_family-       1812 CGAGGTCGCACTCGAGGCGGGCAGTGTTAATGCCGACGAATTGNCCCTTG 1763

  scaffold133|s     341333 CAAGCAAAATATGCCTGCCGGCCGCTTGGCAATGTCTTGCCTCTCTTGGG 341382
                                                     i     i                 
C rnd-1_family-       1762 CAAGCAAAATATGCCTGCCGGCCGCTCGGCAACGTCTTGCCTCTCTTGGG 1713

  scaffold133|s     341383 GATAAAATGGATCTCTCCAGGAGAGTCGACAAAGGCCACACAAGCCAATT 341432
                                    ?     ?            i          i i     i  
C rnd-1_family-       1712 GATAAAATGNATCTCNCCAGGAGAGTCGGCAAAGGCCACGCGAGCCAGTT 1663

  scaffold133|s     341433 GGAGTACAATGGCATCGTCGCGGCGGAAGGCGTCGC-CGGGCGCATGGAA 341481
                              iv                        i      - v           
C rnd-1_family-       1662 GGAAAACAATGGCATCGTCGCGGCGGAAGACGTCGCTCCGGCGCATGGAA 1613

  scaffold133|s     341482 CGGTTTCCGTTCTCCCAGTCTGCCCTCACCTTATCGTCCGTCGTCCAACC 341531
                                i           ?        v                       
C rnd-1_family-       1612 CGGTTCCCGTTCTCCCANTCTGCCCTGACCTTATCGTCCGTCGTCCAACC 1563

  scaffold133|s     341532 GGG-AGGCGAAGGTGCATCTCGTCGTTACGAGGGACAATACTTGTGAAGT 341580
                              -  i                                i          
C rnd-1_family-       1562 GGGGAGACGAAGGTGCATCTCGTCGTTACGAGGGACAATGCTTGTGAAGT 1513

  scaffold133|s     341581 ACCGGCATATATAGTCGGTCTCCTCAAAGCGAAAGAAGTCAGGCTTCTTC 341630
                                  i  i                             i        ?
C rnd-1_family-       1512 ACCGGCACATGTAGTCGGTCTCCTCAAAGCGAAAGAAGTCGGGCTTCTTN 1463

  scaffold133|s     341631 CCTTCGCTCTGTGCACGCGCGGTCTCTACTGTACTCCAGCGGAGTGCGGG 341680
                                                        i  i          ?      
C rnd-1_family-       1462 CCTTCGCTCTGTGCACGCGCGGTCTCTACCGTGCTCCAGCGGANTGCGGG 1413

  scaffold133|s     341681 CAAGTTCGTTCGCACCACCCAATCCAGGGGGAAACCCTCAACCCCATAAT 341730
                              ?    ?                              i        i 
C rnd-1_family-       1412 CAANTTCGNTCGCACCACCCAATCCAGGGGGAAACCCTCGACCCCATAGT 1363

  scaffold133|s     341731 GCTGAGAGAGGTAGGTCTCAAAATCTCGGAAGTGCTTGGACATAGAGGTA 341780
                                                    i                        
C rnd-1_family-       1362 GCTGAGAGAGGTAGGTCTCAAAATCCCGGAAGTGCTTGGACATAGAGGTA 1313

  scaffold133|s     341781 TGTCCCCGGTCTTTCCACTTGGGAATATCCGTGAGGTCGGGGATCATCTT 341830
                                                                             
C rnd-1_family-       1312 TGTCCCCGGTCTTTCCACTTGGGAATATCCGTGAGGTCGGGGATCATCTT 1263

  scaffold133|s     341831 GACCGTGACCCGCCCTTCCTCTTCGCGCTCCATCTGGGCACGGATGGGCT 341880
                                                                             
C rnd-1_family-       1262 GACCGTGACCCGCCCTTCCTCTTCGCGCTCCATCTGGGCACGGATGGGCT 1213

  scaffold133|s     341881 CAAAGTGTCTGGACCTGAGTTGCTTGACCGAGAAGTACTCGACCGGCCAA 341930
                            i                                                
C rnd-1_family-       1212 CGAAGTGTCTGGACCTGAGTTGCTTGACCGAGAAGTACTCGACCGGCCAA 1163

  scaffold133|s     341931 GGAACACGCCTACGATGCCGGCAGGCCCAGGCGGCACACTTGATGCGGTC 341980
                                                                             
C rnd-1_family-       1162 GGAACACGCCTACGATGCCGGCAGGCCCAGGCGGCACACTTGATGCGGTC 1113

  scaffold133|s     341981 CTGTTGCGGGGGTGACAACACCATCGCCCGCTCAGTTCCGTCTCTGTTGG 342030
                                       i                       ?             
C rnd-1_family-       1112 CTGTTGCGGGGGCGACAACACCATCGCCCGCTCAGTNCCGTCTCTGTTGG 1063

  scaffold133|s     342031 GGTGACGTTTCTGCCACTGGGTAAAAGTATCCTTCCAGTGGTCGTGGTGG 342080
                                  i                                          
C rnd-1_family-       1062 GGTGACGCTTCTGCCACTGGGTAAAAGTATCCTTCCAGTGGTCGTGGTGG 1013

  scaffold133|s     342081 AATTCGGCAAGGCAGCCTTCACTATAGACGCCAAAGTAGACCACGATGGC 342130
                                        i                                    
C rnd-1_family-       1012 AATTCGGCAAGGCGGCCTTCACTATAGACGCCAAAGTAGACCACGATGGC 963

  scaffold133|s     342131 GTTGGCATCACGATCCGTGAGGTCACAGAACCTCCGGAACATTTTGACCA 342180
                                       ?    i                        i       
C rnd-1_family-        962 GTTGGCATCACGNTCCGCGAGGTCACAGAACCTCCGGAACATCTTGACCA 913

  scaffold133|s     342181 TGGCTTTCCCATTCAGGGTCTGGGCCTTGTAAAACTTGCCGTTCCCCGCA 342230
                               i         i                            -      
C rnd-1_family-        912 TGGCCTTCCCATTCGGGGTCTGGGCCTTGTAAAACTTGCCGTT-CCCGCA 864

  scaffold133|s     342231 TTTTCGGGGTCCTCTGGGGGTGAGTCGGACTCGGCGGACCCGAGACTCGA 342280
                                -                                            
C rnd-1_family-        863 TTTTC-GGGTCCTCTGGGGGTGAGTCGGACTCGGCGGACCCGAGACTCGA 815

  scaffold133|s     342281 GTCGTCAGAGTCGTCCTCCATGGGGTCGTCACTCCCATCCTCCCCGTCAT 342330
                                          ?                                  
C rnd-1_family-        814 GTCGTCAGAGTCGTCNTCCATGGGGTCGTCACTCCCATCCTCCCCGTCAT 765

  scaffold133|s     342331 CGTCGGGGTCGTCTCCTCCGCCGCCCGGGGCGGCCGCTTCCCCACCATCA 342380
                                                                            i
C rnd-1_family-        764 CGTCGGGGTCGTCTCCTCCGCCGCCCGGGGCGGCCGCTTCCCCACCATCG 715

  scaffold133|s     342381 GGTGGATTAGCGGGAGGAGCAGGGGGTGGGGGAGGTGCATTGTTACCTCC 342430
                                                                   i         
C rnd-1_family-        714 GGTGGATTAGCGGGAGGAGCAGGGGGTGGGGGAGGTGCATCGTTACCTCC 665

  scaffold133|s     342431 ATTGTTCCCATTGCCCCCCTGGTCGTCCTCGTCACTGTCAGAGGGCTGGT 342480
                                                                             
C rnd-1_family-        664 ATTGTTCCCATTGCCCCCCTGGTCGTCCTCGTCACTGTCAGAGGGCTGGT 615

  scaffold133|s     342481 CATTCGGATCAGCCACGGTGACGCTCCTGGAACTTGGTTTCCTGTACCGT 342530
                                                                             
C rnd-1_family-        614 CATTCGGATCAGCCACGGTGACGCTCCTGGAACTTGGTTTCCTGTACCGT 565

  scaffold133|s     342531 GCGGCCAATGCGGCAGTGGGTCCAGGGGTTCTACCCGGCCTGCTCGGCGG 342580
                                 vv               ?                i  i      
C rnd-1_family-        564 GCGGCCCCTGCGGCAGTGGGTCCNGGGGTTCTACCCGGCCCGCCCGGCGG 515

  scaffold133|s     342581 GGCGTTCCGA--ATGCCTGGGAATGACATTCCCTTTAGGCGACGCGTGAG 342628
                            i  -    i--           ?           i     i  ? i   
C rnd-1_family-        514 GACG-TCCGGCCATGCCTGGGAANGACATTCCCTTCAGGCGGCGNGCGAG 466

  scaffold133|s     342629 GTGGCGCAGCTTCCTCTTGCTGGCCCCTCTTCCCCTTAGCGGTCGGCCAA 342678
                                                                             
C rnd-1_family-        465 GTGGCGCAGCTTCCTCTTGCTGGCCCCTCTTCCCCTTAGCGGTCGGCCAA 416

  scaffold133|s     342679 -AGTGCGCCAGGATGGGAAGCGAGAGTCGACCGGAAGCTTGTTGGGAGAG 342727
                           -i  i       ?      i                   i ii       
C rnd-1_family-        415 GGGTACGCCAGGNTGGGAAACGAGAGTCGACCGGAAGCTCGCCGGGAGAG 366

  scaffold133|s     342728 GTGCGCCCATCACCGCATGGGGACTCATCTACGGACGAGTCATCCTCCGG 342777
                                           ?                                 
C rnd-1_family-        365 GTGCGCCCATCACCGCNTGGGGACTCATCTACGGACGAGTCATCCTCCGG 316

  scaffold133|s     342778 AGAGGAGAGGGCACCTTTCTCCTCAGGCACAGCATGTACGCTGGCACTCG 342827
                                                 ? ?   i       i        i  ? 
C rnd-1_family-        315 AGAGGAGAGGGCACCTTTCTCCNCNGGCGCAGCATGCACGCTGGCGCTNG 266

  scaffold133|s     342828 GAGAACCGGCAGCTTCATCTCCACCTGCCTCATTCGGCGAGGGTGGGCGG 342877
                                     i                                   i   
C rnd-1_family-        265 GAGAACCGGCGGCTTCATCTCCACCTGCCTCATTCGGCGAGGGTGGACGG 216

  scaffold133|s     342878 AGC-TTTCGAGTCCTTCGGACAAGCTCGGTGCCTCGGGCACGGGCTCGGC 342926
                              -                                              
C rnd-1_family-        215 AGCTTTTCGAGTCCTTCGGACAAGCTCGGTGCCTCGGGCACGGGCTCGGC 166

  scaffold133|s     342927 TTTGG-CGGCGCTGCCACACTCGGTGTGGCCTCGTAAAGTTCGAGGATGG 342975
                             i  -      i             i    ?                  
C rnd-1_family-        165 TTCGGCCGGCGCCGCCACACTCGGTGCGGCCNCGTAAAGTTCGAGGATGG 116

  scaffold133|s     342976 CAGTGACATCCT-CCCGCTGAGAGTATCAAAGCGGCTCCCAAGAGCTGCC 343024
                                       -                           i  i      
C rnd-1_family-        115 CAGTGACATCCTCCCCGCTGAGAGTATCAAAGCGGCTCCCGAGGGCTGCC 66

  scaffold133|s     343025 ATCAACTCATCAGCCAGTTCGCTGGCCACGCCTGCGGCAATTGCGGTGGC 343074
                                      v     i    i         i             i   
C rnd-1_family-         65 ATCAACTCATCCGCCAGCTCGCCGGCCACGCCCGCGGCAATTGCGGCGGC 16

  scaffold133|s     343075 AACCTCGTCGG 343085
                                      
C rnd-1_family-         15 AACCTCGTCGG 5

Matrix = 20p43g.matrix
Kimura (with divCpGMod) = 3.42
Transitions / transversions = 4.58 (151/33)
Gap_init rate = 0.01 (45 / 3752), avg. gap size = 1.49 (67 / 45)


15475 3.50 0.49 0.11 scaffold133|size826974 341648 343502 (481797) rnd-1_family-412#Unknown 1 1862 (0) m_b865s001i4 22739

  scaffold133|s     341648 CGCGGTCTCTACTGTACTCCAGCGGAGTGCGGGCAAGTTCGTTCGCACCA 341697
                                       i  i          v                       
  rnd-1_family-          1 CGCGGTCTCTACCGTGCTCCAGCGGATTGCGGGCAAGTTCGTTCGCACCA 50

  scaffold133|s     341698 CCCAATCCAGGGGGAAACCCTCAACCCCATAATGCTGAGAGAGGTAGGTC 341747
                                                 i        i                  
  rnd-1_family-         51 CCCAATCCAGGGGGAAACCCTCGACCCCATAGTGCTGAGAGAGGTAGGTC 100

  scaffold133|s     341748 TCAAAATCTCGGAAGTGCTTGGACATAGAGGTATGTCCCCGGTCTTTCCA 341797
                                   i                                         
  rnd-1_family-        101 TCAAAATCCCGGAAGTGCTTGGACATAGAGGTATGTCCCCGGTCTTTCCA 150

  scaffold133|s     341798 CTTGGGAATATCCGTGAGGTCGGGGATCATCTTGACCGTGACCCGCCCTT 341847
                                                                             
  rnd-1_family-        151 CTTGGGAATATCCGTGAGGTCGGGGATCATCTTGACCGTGACCCGCCCTT 200

  scaffold133|s     341848 CCTCTTCGCGCTCCATCTGGGCACGGATGGGCTCAAAGTGTCTGGACCTG 341897
                                                             i               
  rnd-1_family-        201 CCTCTTCGCGCTCCATCTGGGCACGGATGGGCTCGAAGTGTCTGGACCTG 250

  scaffold133|s     341898 AGTTGCTTGACCGAGAAGTACTCGACCGGCCAAGGAACACGCCTACGATG 341947
                                                                             
  rnd-1_family-        251 AGTTGCTTGACCGAGAAGTACTCGACCGGCCAAGGAACACGCCTACGATG 300

  scaffold133|s     341948 CCGGCAGGCCCAGGCGGCACACTTGATGCGGTCCTGTTGCGGGGGTGACA 341997
                                                                        i    
  rnd-1_family-        301 CCGGCAGGCCCAGGCGGCACACTTGATGCGGTCCTGTTGCGGGGGCGACA 350

  scaffold133|s     341998 ACACCATCGCCCGCTCAGTTCCGTCTCTGTTGGGGTGACGTTTCTGCCAC 342047
                                              ?                    i         
  rnd-1_family-        351 ACACCATCGCCCGCTCAGTNCCGTCTCTGTTGGGGTGACGCTTCTGCCAC 400

  scaffold133|s     342048 TGGGTAAAAGTATCCTTCCAGTGGTCGTGGTGGAATTCGGCAAGGCAGCC 342097
                                                                         i   
  rnd-1_family-        401 TGGGTAAAAGTATCCTTCCAGTGGTCGTGGTGGAATTCGGCAAGGCGGCC 450

  scaffold133|s     342098 TTCACTATAGACGCCAAAGTAGACCACGATGGCGTTGGCATCACGATCCG 342147
                           ?                                            ?    
  rnd-1_family-        451 NTCACTATAGACGCCAAAGTAGACCACGATGGCGTTGGCATCACGNTCCG 500

  scaffold133|s     342148 TGAGGTCACAGAACCTCCGGAACATTTTGACCATGGCTTTCCCATTCAGG 342197
                           i                        i           i         i  
  rnd-1_family-        501 CGAGGTCACAGAACCTCCGGAACATCTTGACCATGGCCTTCCCATTCGGG 550

  scaffold133|s     342198 GTCTGGGCCTTGTAAAACTTGCCGTTCCCCGCATTTTCGGGGTCCTCTGG 342247
                                                   v                         
  rnd-1_family-        551 GTCTGGGCCTTGTAAAACTTGCCGGTCCCCGCATTTTCGGGGTCCTCTGG 600

  scaffold133|s     342248 GGGTGAGTCGGACTCGGCGGACCCGAGACTCGAGTCGTCAGAGTCGTCCT 342297
                                                                           ? 
  rnd-1_family-        601 GGGTGAGTCGGACTCGGCGGACCCGAGACTCGAGTCGTCAGAGTCGTCNT 650

  scaffold133|s     342298 CCATGGGGTCGTCACTCCCATCCTCCCCGTCATCGTCGGGGTCGTCTCCT 342347
                                                                             
  rnd-1_family-        651 CCATGGGGTCGTCACTCCCATCCTCCCCGTCATCGTCGGGGTCGTCTCCT 700

  scaffold133|s     342348 CCGCCGCCCGGGGCGGCCGCTTCCCCACCATCAGGTGGATTAGCGGGAGG 342397
                                                           i                 
  rnd-1_family-        701 CCGCCGCCCGGGGCGGCCGCTTCCCCACCATCGGGTGGATTAGCGGGAGG 750

  scaffold133|s     342398 AGCAGGGGGTGGGGGAGGTGCATTGTTACCTCCATTGTTCCCATTGCCCC 342447
                                                  i                          
  rnd-1_family-        751 AGCAGGGGGTGGGGGAGGTGCATCGTTACCTCCATTGTTCCCATTGCCCC 800

  scaffold133|s     342448 CCTGGTCGTCCTCGTCACTGTCAGAGGGCTGGTCATTCGGATCAGCCACG 342497
                                                                             
  rnd-1_family-        801 CCTGGTCGTCCTCGTCACTGTCAGAGGGCTGGTCATTCGGATCAGCCACG 850

  scaffold133|s     342498 GTGACGCTCCTGGAACTTGGTTTCCTGTACCGTGCGGCCAATGCGGCAGT 342547
                                                                  vv         
  rnd-1_family-        851 GTGACGCTCCTGGAACTTGGTTTCCTGTACCGTGCGGCCCCTGCGGCAGT 900

  scaffold133|s     342548 GGGTCCAGGGGTTCTACCCGGCCTGCTCGGCGGGGCGTTCCGA-ATGCCT 342596
                                 ?                i  i       i -     i-      
  rnd-1_family-        901 GGGTCCNGGGGTTCTACCCGGCCCGCCCGGCGGGAC-TTCCGGCATGCCT 949

  scaffold133|s     342597 GGGAATGACATTCCCTTTAGGCGACGCGTGAGGTGGCGCAGCTTCCTCTT 342646
                                ?           i     i  ? i                     
  rnd-1_family-        950 GGGAANGACATTCCCTTCAGGCGGCGNGCGAGGTGGCGCAGCTTCCTCTT 999

  scaffold133|s     342647 GCTGGCCCCTCTTCCCCTTAGCGGTCGGCCAA-AGTGCGCCAGGATGGGA 342695
                                                           -i  i       ?     
  rnd-1_family-       1000 GCTGGCCCCTCTTCCCCTTAGCGGTCGGCCAAGGGTACGCCAGGNTGGGA 1049

  scaffold133|s     342696 AGCGAGAGTCGACCGGAAGCTTGTTGGGAGAGGTGCGCCCATCACCGCAT 342745
                            i                   i ii                       ? 
  rnd-1_family-       1050 AACGAGAGTCGACCGGAAGCTCGCCGGGAGAGGTGCGCCCATCACCGCNT 1099

  scaffold133|s     342746 GGGGACTCATCTACGGACGAGTCATCCTCCGGAGAGGAGAGGGCACCTTT 342795
                                                                             
  rnd-1_family-       1100 GGGGACTCATCTACGGACGAGTCATCCTCCGGAGAGGAGAGGGCACCTTT 1149

  scaffold133|s     342796 CTCCTCAGGCACAGCATGTACGCTGGCACTCGGAGAACCGGCAGCTTCAT 342845
                               ? ?   i       i        i  ?           i       
  rnd-1_family-       1150 CTCCNCNGGCGCAGCATGCACGCTGGCGCTNGGAGAACCGGCGGCTTCAT 1199

  scaffold133|s     342846 CTCCACCTGCCTCATTCGGCGAGGGTGGGCGGAGC-TTTCGAGTCCTTCG 342894
                                                       i      -              
  rnd-1_family-       1200 CTCCACCTGCCTCATTCGGCGAGGGTGGACGGAGCTTTTCGAGTCCTTCG 1249

  scaffold133|s     342895 GACAAGCTCGGTGCCTCGGGCACGGGCTCGGCTTTGG-CGGCGCTGCCAC 342943
                                                             i  -     i    i 
  rnd-1_family-       1250 GACAAGCTCGGTGCCTCGGGCACGGGCTCGGCTTCGGCCGGCGTTGCCGC 1299

  scaffold133|s     342944 ACTCGGTGTGGCCTCGTAAAGTTCGAGGATGGCAGTGACATCCT-CCCGC 342992
                                   i    ?                              -     
  rnd-1_family-       1300 ACTCGGTGCGGCCNCGTAAAGTTCGAGGATGGCAGTGACATCCTCCCCGC 1349

  scaffold133|s     342993 TGAGAGTA-TCAAAGCGGCTCCCAAGAGCTGCCATCAACTCATCAGCCAG 343041
                                   -              i  i                 v     
  rnd-1_family-       1350 TGAGAGTACTCAAAGCGGCTCCCGAGGGCTGCCATCAACTCATCCGCCAG 1399

  scaffold133|s     343042 TTCGCTGGCCACGCCTGCGGCAATTGCGGTGGCAACCTCGTCG--GGCGC 343089
                           i   ?i         i             i   i         --     
  rnd-1_family-       1400 CTCGNCGGCCACGCCCGCGGCAATTGCGGCGGCGACCTCGTCGGAGGCGC 1449

  scaffold133|s     343090 CAAACCCGCTTCCTCTCAACGCCAGCCTTC-GGCGGCGGAGACGGTGTCG 343138
                                     i      i            -          i        
  rnd-1_family-       1450 CAAACCCGCTCCCTCTCGACGCCAGCCTTCGGGCGGCGGAGGCGGTGTCG 1499

  scaffold133|s     343139 ACCGACACATACATGGGTCTGATAAACTGATTTGATTTGGCCGTGGCGGA 343188
                                      ?v                                     
  rnd-1_family-       1500 ACCGACACATANTTGGGTCTGATAAACTGATTTGATTTGGCCGTGGCGGA 1549

  scaffold133|s     343189 GCGGCGGAGGAGCTGGGCGGACATGGTGTAAAGCTAGTTAAAAACAAGAA 343238
                                  v                                          
  rnd-1_family-       1550 GCGGCGGCGGAGCTGGGCGGACATGGTGTAAAGCTAGTTAAAAACAAGAA 1599

  scaffold133|s     343239 CTGGTGGCCAGTAAGCCCCGACATGCAACTCGGTTGCAGAGGTCAGTATT 343288
                                    i  ?                               i     
  rnd-1_family-       1600 CTGGTGGCCGGTNAGCCCCGACATGCAACTCGGTTGCAGAGGTCGGTATT 1649

  scaffold133|s     343289 TTTAGAATTATGGTGGTCCCCAGTGTCACCACCTCTACATTTTAATCGTG 343338
                                                i   ?                      i 
  rnd-1_family-       1650 TTTAGAATTATGGTGGTCCCCGGTGNCACCACCTCTACATTTTAATCGCG 1699

  scaffold133|s     343339 CGGCGCAGCGTGTGCTCAACGATTCCTACGTAATTTGTCAGAGTTCTCTT 343388
                             i    -         i                v    i ?        
  rnd-1_family-       1700 CGACGCA-CGTGTGCTCGACGATTCCTACGTAATATGTCGGNGTTCTCTT 1748

  scaffold133|s     343389 CGTGCTCGACTATTCCTACGTAACAAAAGATCCTCCGGAAGATCCGTCAG 343438
                                                   ?                         
  rnd-1_family-       1749 CGTGCTCGACTATTCCTACGTAACNAAAGATCCTCCGGAAGATCCGTCAG 1798

  scaffold133|s     343439 ATCCTGATGGATCTTTCGGATCTTTCCTGGGGATTACTGCCTCCGTCCCC 343488
                                                   i  v i                    
  rnd-1_family-       1799 ATCCTGATGGATCTTTCGGATCTTCCCGGAGGATTACTGCCTCCGTCCCC 1848

  scaffold133|s     343489 ACGTAATTTAGTCA 343502
                                         
  rnd-1_family-       1849 ACGTAATTTAGTCA 1862

Matrix = 20p43g.matrix
Kimura (with divCpGMod) = 2.06
Transitions / transversions = 6.22 (56/9)
Gap_init rate = 0.01 (10 / 1854), avg. gap size = 1.10 (11 / 10)


228 12.12 0.00 0.00 scaffold133|size826974 343505 343537 (481762) C genome_12_13613#DNA (28) 496 464 m_b865s001i5 22740

  scaffold133|s     343505 ATCGGCCAATCGGAATCCGTGACAGCTTTTTTG 343537
                               i  i                 vv      
C genome_12_136        496 ATCGACCGATCGGAATCCGTGACAGAATTTTTG 464

Matrix = 20p43g.matrix
Kimura (with divCpGMod) = 10.04
Transitions / transversions = 1.00 (2/2)
Gap_init rate = 0.00 (0 / 32), avg. gap size = 0.0 (0 / 0)


258 18.87 1.85 1.85 scaffold133|size826974 343756 343809 (481490) C rnd-5_family-243#DNA/PIF-Harbinger (143) 1850 1797 m_b865s001i6 22741

  scaffold133|s     343756 CTTGGCGTCA-CAGACGTGTCATCACGGTCGTCCAGCCAGAAGAAGAAGC 343804
                                     - i ivv  i i- i    vv                   
C rnd-5_family-       1850 CTTGGCGTCAGCGGGGCTGCCG-CGCGGTGCTCCAGCCAGAAGAAGAAGC 1802

  scaffold133|s     343805 CCAAG 343809
                           v    
C rnd-5_family-       1801 GCAAG 1797

Matrix = 20p43g.matrix
Kimura (with divCpGMod) = 15.22
Transitions / transversions = 1.00 (5/5)
Gap_init rate = 0.04 (2 / 53), avg. gap size = 1.00 (2 / 2)


2430 20.24 2.97 4.68 scaffold133|size826974 343846 344519 (480780) C rnd-5_family-243#DNA/PIF-Harbinger (269) 1724 1062 m_b865s001i7 22741

  scaffold133|s     343846 CAAAGCCCCAGACTTCAT-----CCCGCCACAGCTCGAACTCGAGC---T 343887
                            i         i    i -----       --        ---   --- 
C rnd-5_family-       1724 CGAAGCCCCAGGCTTCGTGCCAACCCGCCA--GCTCGAAC---AGCCCCT 1680

  scaffold133|s     343888 GTCATAGTTCCCATCGCCTTGGAGAGTCAGCTCTCCACTATTGACGAGAA 343937
                           v?   iii    i vi ?     v  ?     v  i  vi i vi  ???
C rnd-5_family-       1679 CNCATGACTCCCGTGACNTTGGACAGNCAGCTGTCTACAGTCGCTGANNN 1630

  scaffold133|s     343938 CCAGGCCACGCCATCTTCTCCTGACCTCCTTGATGGAAGTCAAGACAGCG 343987
                            v    i------i       v  i     v  i ??vvi  i  ?    
C rnd-5_family-       1629 CGAGGCT------CCTTCTCCAGATCTCCTGGACGNNTCCCAGGANAGCG 1586

  scaffold133|s     343988 TCGTTCCAGGAACAGAGGTGCCTCCTCTTCCTCATCCTGTGGCTCGGGCT 344037
                               i  v  ?      v       v  v   i---    v   ---   
C rnd-5_family-       1585 TCGTCCCTGGNACAGAGCTGCCTCCACTGCCTT---CTGTTGCT---GCT 1542

  scaffold133|s     344038 CGCACCAACGATTCTTCCTCGTATGAATATGATGAGGGAGATG-CGGGTC 344086
                             iv ?v ?  v     v        iv v     v i?    -  iv  
C rnd-5_family-       1541 CGTTCNCANGAGTCTTCATCGTATGAGGAAGATGACGANGATGACGATTC 1492

  scaffold133|s     344087 GTCATCATCTAGTGACTATACTCCCAGAAAC----AACAAAAAACCCACA 344132
                              ---------      i  i  ----   ----i ?    v?     v
C rnd-5_family-       1491 GTC---------TGACTACACCCC----AACTCCNGANAAAACNCCCACC 1455

  scaffold133|s     344133 AAGACA---GGAGAGGATGAGGA-AGAAACACCG--TTGAATGTGCAAAT 344176
                                 ---  vvv   v  ?  -  vv ?v   --   i ?i ?v    
C rnd-5_family-       1454 AAGACAACCGGCTTGGAGGANGACAGTCANTCCGATTTGGANATNGAAAT 1405

  scaffold133|s     344177 GGGGCAACAGACGCAGTCTCCGTTTGCCACGGATTACTGCTTTGGTCAGT 344226
                                   v?  vv            vi  ?  i ?   i          
C rnd-5_family-       1404 GGGGCAACCNACCGAGTCTCCGTTTGGTACNGACTNCTGTTTTGGTCAGT 1355

  scaffold133|s     344227 TTGATGGGGAATACGACATGGCAGCAGAGGATTTTGGATTTCACGAAAGA 344276
                            i  i  v  i  i        ?  i     v v vvv  i  i  ?   
C rnd-5_family-       1354 TCGACGGTGAGTATGACATGGCNGCGGAGGAGTATTCCTTCCATGANAGA 1305

  scaffold133|s     344277 GTGATTCACCACTTGGGTGGGAGACAAATTGATCAAAATAACAGGTTGGC 344326
                             ?  v  i   i    i   v ivi   i   ?vi  i  iv i     
C rnd-5_family-       1304 GTNATGCATCACCTGGGCGGGCGGAGAATCGATNCGAACAATCGATTGGC 1255

  scaffold133|s     344327 CGTCGAATTCTCTTGCATTCTCAAAGCTGGAACGATTGTAACTGACAAGC 344376
                           i  ?  i   v ?  i     ?i  i ?     ?  i  ?  v       
C rnd-5_family-       1254 TGTNGAGTTCGCNTGTATTCTNGAAACNGGAACNATCGTNACGGACAAGC 1205

  scaffold133|s     344377 ACACAAAGGAGAGCAGGGAGATCGATCTCCACTTTGAGGAAGAGTACGTA 344426
                               i v        i          ? ?  i  i  i  i     i  v
C rnd-5_family-       1204 ACACGATGGAGAGCAAGGAGATCGATNTNCATTTCGAAGAGGAGTATGTT 1155

  scaffold133|s     344427 CGGATTATCGATGGTTTCGCTCCAGAGGACTTCCAAGAATGGGCGCTCCA 344476
                             i  i        ?   ivv  ?  i        i   i    ?  ?  
C rnd-5_family-       1154 CGAATCATCGATGGNTTCAAGCCNGAAGACTTCCAGGAACGGGCNCTNCA 1105

  scaffold133|s     344477 GGCA-ACGATGCGTCACAAACTGTACTGTGCTAACAAACCTTTG 344519
                           -   -i v     i     i      ? v  i     i  ?   
C rnd-5_family-       1104 -GCACGCTATGCGCCACAAGCTGTACNGGGCCAACAAGCCNTTG 1062

Matrix = 20p43g.matrix
Kimura (with divCpGMod) = 22.29
Transitions / transversions = 1.28 (73/57)
Gap_init rate = 0.06 (39 / 673), avg. gap size = 1.31 (51 / 39)

2242 19.97 3.60 2.80 scaffold133|size826974 344512 345150 (480149) C rnd-5_family-243#DNA/PIF-Harbinger (1010) 983 340 m_b865s001i8 22741

  scaffold133|s     344512 AACCTTTGTTCACTGGCAAGTGGTAACCAGCTGCGGGACGCCTATAAAAA 344561
                              v iv  iv            v      i  v i     ?  i  iiv
C rnd-5_family-        983 AACATCAGTCAACTGGCAAGTGGGAACCAGTTGAGAGACGCNTACAAGGC 934

  scaffold133|s     344562 GGTGATAATAAAAACGTATCGAGAGTCAAATGTGAGT--TACATTTCTTG 344609
                            v ?  vi ?  ivi?  i     ivvv  i      -- ii   vi   
C rnd-5_family-        933 GCTNATTGTNAAGCTNTACCGAGAAAACAACGTGAGTCNTGTATTATTTG 884

  scaffold133|s     344610 CTGTTCTTTTTTGCTAATTGCG-ATTAATGGTCCCTCACT--------AC 344650
                           v?-  ? v    v? v    iv-   --    i -   v -------- v
C rnd-5_family-        883 GN-TTNTATTTTCNTCATTGTTCATT--TGGTTC-TCAATTTNGATTGAG 838

  scaffold133|s     344651 TTT----CTAAAAATGCATGCAGCCGGGTACCACTGCAGACATGGAGGAT 344696
                              ----   vv v i  vv   --i      --  ?v    i   ?  i
C rnd-5_family-        837 TTTTTGTCTACTATTACAGCCAG--AGGTACC--TGNTGACACGGANGAC 792

  scaffold133|s     344697 GATGATGTTTACAGCGAGATTCCTTCGGATTGGTGGCTGTCCCCGGATAG 344746
                            ??     i    ??  v     ?              ?  i     i  
C rnd-5_family-        791 GNNGATGTCTACANNGACATTCCNTCGGATTGGTGGCTNTCTCCGGACAG 742

  scaffold133|s     344747 CAAAGGTAGGTTGCTTTGATGT-TGCATGGTGCACAGGAAAAATAAAGAA 344795
                              i v?         iv-  i-        ?  i?    i  i  i  i
C rnd-5_family-        741 CAAGGCNAGGTTGCTTCT-TGCGTGCATGGTNCATNGGAAGAACAAGGAG 693

  scaffold133|s     344796 ATCTCACCTCTTTGCACAGGTCACAGGCGTGGAAAGAACAGAGAAAGTCA 344845
                             ?v ?  ?  v     ?  i    i      iv    ?     i v?  
C rnd-5_family-        692 ATNGCNCCNCTGTGCACNGGCCACAAGCGTGGGCAGAANAGAGAGACNCA 643

  scaffold133|s     344846 G----AGG--AAGGA-GAAAGAGGATCGAATTCAGAAGGAGCGAAACGAG 344888
                            ----   --     - v     v v  v --- v  ? --    --  i
C rnd-5_family-        642 GCGACAGGCNAAGGAAGCAAGAGTAACGCA---ACAANG--CGAA--GAA 600

  scaffold133|s     344889 GATAGGGAGGAACGAGCAACGAGGTTGATGGAGGATCCTCGCATGCAACG 344938
                             v  i     ?  i  i vv   v vv  iiv     ?v v     -- 
C rnd-5_family-        599 GAGAGAGAGGANCGGGCGAACAGGATCCTGAGCGATCCNAGAATGCA--G 552

  scaffold133|s     344939 CCAACAGCGTCTACAGGAAGATGTTGCTAGAATGGCAATCATTGACAAAG 344988
                           v  i     ii i     i        v  i     ?     i  v  i 
C rnd-5_family-        551 ACAGCAGCGCTTGCAGGAGGATGTTGCAAGGATGGCNATCATCGAGAAGG 502

  scaffold133|s     344989 ACATCGAAGCAATTGGGAAGAAGGCGGCATATGTGGATAAGATGATTGAG 345038
                                  ?  i               ivv  i     ?            
C rnd-5_family-        501 ACATCGANGCGATTGGGAAGAAGGCGAGCTACGTGGANAAGATGATTGAG 452

  scaffold133|s     345039 ATTTATATGAAGACCAAGGATAGTCTTATCGCGAAGTTTGGGCAGGAGTG 345088
                             v  iv v  i  v?    i i   ?i ?    i  ?   ?        
C rnd-5_family-        451 ATATACTTCAAAACGNAGGACAATCTNGTNGCGAGGTNTGGNCAGGAGTG 402

  scaffold133|s     345089 GTTCGATAATAAAATAGCGAAGACAGTAGCAATGTTGCCGGATGTAAACA 345138
                                 i  i     v   i    i  ?  ?   i ?       v?    
C rnd-5_family-        401 GTTCGACAACAAAATTGCGGAGACGGTNGCNATGCTNCCGGATGGNAACA 352

  scaffold133|s     345139 AGTCTCTATTGG 345150
                            i  ?       
C rnd-5_family-        351 AATCNCTATTGG 340

Matrix = 20p43g.matrix
Kimura (with divCpGMod) = 23.34
Transitions / transversions = 1.14 (66/58)
Gap_init rate = 0.04 (26 / 638), avg. gap size = 1.58 (41 / 26)


1307 23.77 4.29 4.29 scaffold133|size826974 345380 345845 (479454) C rnd-1_family-849#DNA/PIF-Harbinger (13) 1217 752 m_b865s001i9 22742

  scaffold133|s     345380 CCTTTTTGCCTCTTGTGATACATATTC-CAC----------GTGTTCTGC 345418
                              i           -  --   v   -   ----------   ?     
C rnd-1_family-       1217 CCTCTTTGCCTCTTG-GA--CATCTTCGCACAATAATGAATGTGNTCTGC 1171

  scaffold133|s     345419 CAACAGTACCTGCCGCTTCCCCCACTGCTTAGCCTGGGCCTTTTCATCGT 345468
                             ivv  v  ivi vi iv i    ?  ? v   viv   i v ii    
C rnd-1_family-       1170 CAGGCGTTCCCTTCTTTCGCTCCACNGCNTCGCCAACGCCCTGTTGTCGT 1121

  scaffold133|s     345469 TTATGGTACAACGAGGAGACACGCCTTCTCCGGGTTCTGCAATCCAAATA 345518
                           i v ------- v v ii v  ii   -  v viiivi i  -      v
C rnd-1_family-       1120 CTTT-------CCATGGAAAACATCTT-TCAGCACCACGTAA-CCAAATT 1080

  scaffold133|s     345519 GCATC-CTGGCCGAGTGGCACACCTCTACC--CACAGTCGTTGTGTTATC 345565
                           v    - ii --  i   ?i    v v?  --   i v i ivvii v  
C rnd-1_family-       1079 CCATCACCAG--GAATGGNGCACCACGNCCGACACGGACATCCGACTCTC 1032

  scaffold133|s     345566 CTGTGTCTCCATTTCTGACAACATCAAATTATGCAGGATGCAACACACAG 345615
                           ii v--         ? ?  i   ? vi  i  v  v        ?   i
C rnd-1_family-       1031 TCGA--CTCCATTTCNGNCAGCATNATGTTGTGAAGCATGCAACANACAA 984

  scaffold133|s     345616 TGAATACTCGTTCGACAACTTCAATGGTATCAAAACATATACCGTACTCC 345665
                           i   i   ivi           ?   vii  i    iv  ?  i  ?   
C rnd-1_family-        983 CGAACACTTTCTCGACAACTTCNATGTCGTCGAAACGAATNCCATANTCC 934

  scaffold133|s     345666 AAAATCTTCCATTGCTTCTTTAGGATTCCAAATGTGCACTCCACGTCCTT 345715
                            i         iiv      i  i  ?     ? i   i           
C rnd-1_family-        933 AGAATCTTCCACCTCTTCTTCAGAATNCCAAANGCGCATTCCACGTCCTT 884

  scaffold133|s     345716 TCGTACACTCTCAAGAGTGGAACTGAAATATCCCTTCTGAGTAGC----G 345761
                              v  i       vvv     vv   i           v v   ---- 
C rnd-1_family-        883 TCGAACGCTCTCAATTTTGGAAGAGAAGTATCCCTTCTGCGAAGCCACNG 834

  scaffold133|s     345762 CTTCCGGAGTGTTTGAAAGGACAGATAAGAACTGGCCAGCGGAGATACCC 345811
                           v   ----       ? ?     i ii  ?v ?     ?  ?  i  ?  
C rnd-1_family-        833 GTTC----GTGTTTGNANGGACAAACGAGNTCNGGCCANCGNAGGTANCC 788

  scaffold133|s     345812 ACCGTCACAAATTAGGTACACGCCAC--TTGACCGC 345845
                           ?     i     ? ii  ?  ?    -- i      
C rnd-1_family-        787 NCCGTCGCAAATNAAATANACNCCACGNTCGACCGC 752

Matrix = 20p43g.matrix
Kimura (with divCpGMod) = 26.83
Transitions / transversions = 1.41 (62/44)
Gap_init rate = 0.06 (26 / 465), avg. gap size = 1.54 (40 / 26)


51893 3.48 0.39 0.34 scaffold133|size826974 345888 351998 (473301) scaffold60|size524837_(dbseq-nr_150)_[111726,117839]#LTR/Gypsy 1 6114 (0) m_b865s001i10 22743

  scaffold133|s     345888 TGACATAGGCCAAATATTTACCTTAACTGGTAAACCCAAACAGGTTCCAC 345937
                                        v   i                      v        v
  scaffold60|si          1 TGACATAGGCCAATTATCTACCTTAACTGGTAAACCCAAAGAGGTTCCAG 50

  scaffold133|s     345938 CTGGAACCTCCAATGGTCCTCTTCCCTTTGTGTAACACAAAGGAAGTACA 345987
                           v                                                 
  scaffold60|si         51 GTGGAACCTCCAATGGTCCTCTTCCCTTTGTGTAACACAAAGGAAGTACA 100

  scaffold133|s     345988 ATAGTCATAAGATATTGTTTCTTGGAAACAATATTCAAAAGACAATTTCT 346037
                                                 vi                          
  scaffold60|si        101 ATAGTCATAAGATATTGTTTCTGAGAAACAATATTCAAAAGACAATTTCT 150

  scaffold133|s     346038 TTCTTGGGAAACACCCATATACATTCTAGGTGCTTCTTGGACAAAATATC 346087
                                 i                         i                 
  scaffold60|si        151 TTCTTGAGAAACACCCATATACATTCTAGGTGTTTCTTGGACAAAATATC 200

  scaffold133|s     346088 CAAGAGAGGATTTCTTTCTCAGAAACCTTCTCATGGGACAGTTCCTGTTG 346137
                                                                             
  scaffold60|si        201 CAAGAGAGGATTTCTTTCTCAGAAACCTTCTCATGGGACAGTTCCTGTTG 250

  scaffold133|s     346138 GCAGTTGAGAGAAAAGGAGCAGTCATGGAACTGCCCTAAATTACCTCCAA 346187
                                                                          v  
  scaffold60|si        251 GCAGTTGAGAGAAAAGGAGCAGTCATGGAACTGCCCTAAATTACCTCAAA 300

  scaffold133|s     346188 TCTCTAACAGCATCACCTGTGCTTGGTGATGCATGGATTGCTTAGTGTAC 346237
                                     v     v                      i i        
  scaffold60|si        301 TCTCTAACAGGATCACATGTGCTTGGTGATGCATGGATTACCTAGTGTAC 350

  scaffold133|s     346238 CATGCAATACCTATTTCAGTAGTGTAACTCTCATAATTAAAATCTTTCAA 346287
                                                               v             
  scaffold60|si        351 CATGCAATACCTATTTCAGTAGTGTAACTCTCATAAATAAAATCTTTCAA 400

  scaffold133|s     346288 CCACATGTATCTACCCGTTTACTACATAGTAAAAACTACATCAAAACGGC 346337
                            v                              v       v         
  scaffold60|si        401 CAACATGTATCTACCCGTTTACTACATAGTAACAACTACAGCAAAACGGC 450

  scaffold133|s     346338 TTAGGTCACTATCAATTGATAGCCTTCTTGCAA-TCAGATTGGATTGTCT 346386
                                                      --    -i     i   vi    
  scaffold60|si        451 TTAGGTCACTATCAATTGATAGCCTTC--GCAAACCAGATCGGAGCGTCT 498

  scaffold133|s     346387 GTCCGTCGTTCCACCATCCATCATCCATCAGCTGTCGACGGTGGTTGACC 346436
                                   i       i                  i v            
  scaffold60|si        499 GTCCGTCGCTCCACCACCCATCATCCATCAGCTGTTGTCGGTGGTTGACC 548

  scaffold133|s     346437 ATGGTAGGTTCATCTGTCCGTCGTCCCTTGTTGCTCGAAGCCGTACAATA 346486
                                      ii             vi       i        v     
  scaffold60|si        549 ATGGTAGGTTCGCCTGTCCGTCGTCCACTGTTGCTTGAAGCCGTCCAATA 598

  scaffold133|s     346487 CACTTGGTGTGTTACACGTGGCGCAACTTGTGGTGCCTGACCCCAACAGT 346536
                                                           v             v   
  scaffold60|si        599 CACTTGGTGTGTTACACGTGGCGCAACTTGTGCTGCCTGACCCCAAGAGT 648

  scaffold133|s     346537 AGCAACA--GCCACAGCTGAGCCCCGAGTCACGTACTCAGCCAGTTGAAG 346584
                                i --                                         
  scaffold60|si        649 AGCAATATTGCCACAGCTGAGCCCCGAGTCACGTACTCAGCCAGTTGAAG 698

  scaffold133|s     346585 TGAGTTCACTCACAGGCCGGCACGTGTTTTTTTAATCACTAAGCCAAGAA 346634
                                 i              i          v  -   vv         
  scaffold60|si        699 TGAGTTTACTCACAGGCCGGCGCGTGTTTTTTAAA-CACGTAGCCAAGAA 747

  scaffold133|s     346635 CAATTGCCCTGAATGTCAGTGAGGACTAGATCCCACTTGACGCGGGTATA 346684
                                                                    i        
  scaffold60|si        748 CAATTGCCCTGAATGTCAGTGAGGACTAGATCCCACTTGACACGGGTATA 797

  scaffold133|s     346685 CTCCGCTTTTGTTAGCAGAGTGCGCATGTAGCACAAAGTGCACTTGCTGT 346734
                                    -                        v            i  
  scaffold60|si        798 CTCCGCTTT-GTTAGCAGAGTGCGCATGTAGCACTAAGTGCACTTGCCGT 846

  scaffold133|s     346735 AAAAAAGACCACTTGTGACGTATCATACGCACTTGTGGCACGAATGCTTA 346784
                                -                                            
  scaffold60|si        847 AAAAA-GACCACTTGTGACGTATCATACGCACTTGTGGCACGAATGCTTA 895

  scaffold133|s     346785 CGTGCCTATTAGGTAGTAGCAGCCCCTCATTAAAAATAAGGAGGCATTAA 346834
                                                                i        v   
  scaffold60|si        896 CGTGCCTATTAGGTAGTAGCAGCCCCTCATTAAAAATGAGGAGGCAATAA 945

  scaffold133|s     346835 GCATAAATGCCTCGGTTTATTTTTTTATCCGAAAGAGCAATATGTGCGTA 346884
                           i                         -                   i   
  scaffold60|si        946 ACATAAATGCCTCGGTTTATTTTTTT-TCCGAAAGAGCAATATGTGTGTA 994

  scaffold133|s     346885 GTCTACTTTTAGACCTAAAAACACAATGAGACTTAAAATTAGTCAGTACC 346934
                                i              i   v  v                vvi   
  scaffold60|si        995 GTCTATTTTTAGACCTAAAAGCACTATTAGACTTAAAATTAGTCCTCACC 1044

  scaffold133|s     346935 CGTGATCACATGCAGATGCAGTGACACCACGGAGTACTAAGTGAAAGTGC 346984
                                                      v  i           i------ 
  scaffold60|si       1045 CGTGATCACATGCAGATGCAGTGACACAACAGAGTACTAAGTA------C 1088

  scaffold133|s     346985 TTATAGCCTTAGGGCAGTACAAAAAA-GATCTTCTAGGGCAGAAAATGAC 347033
                                                     -              v        
  scaffold60|si       1089 TTATAGCCTTAGGGCAGTACAAAAAAAGATCTTCTAGGGCATAAAATGAC 1138

  scaffold133|s     347034 CCCATGAAGAATCGTATGGCCTCTAAGGCCTAAAAAGGTTGCTCGTGACC 347083
                             i                                  v            
  scaffold60|si       1139 CCTATGAAGAATCGTATGGCCTCTAAGGCCTAAAAAGCTTGCTCGTGACC 1188

  scaffold133|s     347084 CCCGAGAGGTTTCGGCCACTTGAAAGACTCGCGATCCCCCTGGAAGTTCG 347133
                                          i                   i              
  scaffold60|si       1189 CCCGAGAGGTTTCGGTCACTTGAAAGACTCGCGATTCCCCTGGAAGTTCG 1238

  scaffold133|s     347134 CGATTCTCAGGTTTCCAATGTGTAAGACACATCCTCAAGGGAAAATGAGC 347183
                             i                                v            i 
  scaffold60|si       1239 CGGTTCTCAGGTTTCCAATGTGTAAGACACATCCTAAAGGGAAAATGAAC 1288

  scaffold133|s     347184 CAGCGCAGG-ACGTAGTTCCACGATCGTGGATCAGCCCCATTCACATGGG 347232
                           -iv      -       i         i                      
  scaffold60|si       1289 -GCCGCAGGGACGTAGTCCCACGATCGCGGATCAGCCCCATTCACATGGG 1337

  scaffold133|s     347233 AGCGTGTCACGGCACAGCCCATTTCACAAAATGTTTCGCGACACAGCCTT 347282
                               i                          i                i 
  scaffold60|si       1338 AGCGCGTCACGGCACAGCCCATTTCACAAAACGTTTCGCGACACAGCCCT 1387

  scaffold133|s     347283 TGCGATCACGATATGAAAAAA-CGACCATACATCATGTGTCCTAGACTCG 347331
                                       v        -      i i                   
  scaffold60|si       1388 TGCGATCACGATCTGAAAAAAACGACCACATATCATGTGTCCTAGACTCG 1437

  scaffold133|s     347332 CTGGGCTCAGCCCTTGTGCGCAATGGACCAGCCTAGGAGAGAACATTGTT 347381
                                                i                            
  scaffold60|si       1438 CTGGGCTCAGCCCTTGTGCGCGATGGACCAGCCTAGGAGAGAACATTGTT 1487

  scaffold133|s     347382 CTACTCCTCACATGGGCATAGGAGCGCAATATATTGCCGCATCCCGGTCA 347431
                                  i                              i   v       
  scaffold60|si       1488 CTACTCCCCACATGGGCATAGGAGCGCAATATATTGCCACATACCGGTCA 1537

  scaffold133|s     347432 GATGTCAGAGTGACGCGGAGTATTGTCTCCAAGTCCCAGCACACATGGGG 347481
                             i                                       i       
  scaffold60|si       1538 GACGTCAGAGTGACGCGGAGTATTGTCTCCAAGTCCCAGCACGCATGGGG 1587

  scaffold133|s     347482 GCGCAAGATGGACCAATAAAACGACTACGTGTTGTGCCCCAGAAACACTC 347531
                                   v     v                 i        i        
  scaffold60|si       1588 GCGCAAGAAGGACCCATAAAACGACTACGTGTCGTGCCCCAAAAACACTC 1637

  scaffold133|s     347532 TGAGCAAAATTCTCGTGAAATCCCGATTTGCACAAGAATGCTGCTGACTT 347581
                            v             i               i                  
  scaffold60|si       1638 TTAGCAAAATTCTCGCGAAATCCCGATTTGCGCAAGAATGCTGCTGACTT 1687

  scaffold133|s     347582 TTTGCGGTTTTTATCAGGAAAACATGCAACTTGTTGATTTCTTTCTGAAA 347631
                                                   i                         
  scaffold60|si       1688 TTTGCGGTTTTTATCAGGAAAACACGCAACTTGTTGATTTCTTTCTGAAA 1737

  scaffold133|s     347632 TCCAAGCAAAAAAAGTGAGAAAAGTCCACAAAAGTGAGAATTCTTCTCAT 347681
                                       --                                    
  scaffold60|si       1738 TCCAAGCAAAAA--GTGAGAAAAGTCCACAAAAGTGAGAATTCTTCTCAT 1785

  scaffold133|s     347682 GTGGTATCCCTTTCATGCATATAAGCTACCAAGCTTTGCAAA--AAGGAA 347729
                                               v         i     v     --      
  scaffold60|si       1786 GTGGTATCCCTTTCATGCATCTAAGCTACCGAGCTTGGCAAATGAAGGAA 1835

  scaffold133|s     347730 AGAAAAGCTAGTTGGCTTGTGAATAGCCAC-TGCACAACCTCTGGTCCGA 347778
                                -            i          v-                   
  scaffold60|si       1836 AGAAA-GCTAGTTGGCTTATGAATAGCCAAATGCACAACCTCTGGTCCGA 1884

  scaffold133|s     347779 GGAAAATAGAATTTAGAGCCCGAAAATATAAATTCGGAATTATTTAATTT 347828
                                                                             
  scaffold60|si       1885 GGAAAATAGAATTTAGAGCCCGAAAATATAAATTCGGAATTATTTAATTT 1934

  scaffold133|s     347829 TAAATTAAAGAGCTCGTTAGAGAAAAATCTTGATCAAAATTCTACTGTCA 347878
                                                                             
  scaffold60|si       1935 TAAATTAAAGAGCTCGTTAGAGAAAAATCTTGATCAAAATTCTACTGTCA 1984

  scaffold133|s     347879 CGTTAAAATAACCTGATATTCAAATACCTTGCTACATGTAAAAATAAAAC 347928
                                                                             
  scaffold60|si       1985 CGTTAAAATAACCTGATATTCAAATACCTTGCTACATGTAAAAATAAAAC 2034

  scaffold133|s     347929 AAAAATGCCAAGAAATCTTCTGGCATCATGAATTGTTTTCTCAAGAAGAT 347978
                                                                             
  scaffold60|si       2035 AAAAATGCCAAGAAATCTTCTGGCATCATGAATTGTTTTCTCAAGAAGAT 2084

  scaffold133|s     347979 GAACTCTTCTCCCACGTAGAGAAACATTCATATGTGCCATGCTGCACTAT 348028
                                                   ii v  i                   
  scaffold60|si       2085 GAACTCTTCTCCCACGTAGAGAAATGTACACATGTGCCATGCTGCACTAT 2134

  scaffold133|s     348029 TCACAAGCAAAGGTAACAAAAAAGCAACTGGAAATCAAACCATGTTGGGT 348078
                            v        v    v                                  
  scaffold60|si       2135 TAACAAGCAATGGTATCAAAAAAGCAACTGGAAATCAAACCATGTTGGGT 2184

  scaffold133|s     348079 TTCGAACCCCTGACACGGTGTTGCTACAGTAACAGTGAAAGCAAGAAGGA 348128
                              -                                              
  scaffold60|si       2185 TTC-AACCCCTGACACGGTGTTGCTACAGTAACAGTGAAAGCAAGAAGGA 2233

  scaffold133|s     348129 CGTAATTCCAAGCTTCCCCCATGTTCCAAAATTAGGAACATCCATATGTT 348178
                            i  i              -                              
  scaffold60|si       2234 CATAGTTCCAAGCTTCCCC-ATGTTCCAAAATTAGGAACATCCATATGTT 2282

  scaffold133|s     348179 TTCCTTACCCAGCTAGGCAGGTGTCAAACTCTTGGCGCACGCAGGATGGG 348228
                                                                             
  scaffold60|si       2283 TTCCTTACCCAGCTAGGCAGGTGTCAAACTCTTGGCGCACGCAGGATGGG 2332

  scaffold133|s     348229 TTCTTCCTACTCAAAAGGAAGGGCAAAGTCACACGATGTTTTTTATTGCA 348278
                                                                             
  scaffold60|si       2333 TTCTTCCTACTCAAAAGGAAGGGCAAAGTCACACGATGTTTTTTATTGCA 2382

  scaffold133|s     348279 CAAGCATTAAATTCCTGTCAAAACACACTTTTCTGAGTACATATTACCCA 348328
                                 v                                   i       
  scaffold60|si       2383 CAAGCAGTAAATTCCTGTCAAAACACACTTTTCTGAGTACATGTTACCCA 2432

  scaffold133|s     348329 GAGTGACTAAGCCAGCATATGACCTCAGTCTTTGACAAATGCAAGAACTG 348378
                                                                             
  scaffold60|si       2433 GAGTGACTAAGCCAGCATATGACCTCAGTCTTTGACAAATGCAAGAACTG 2482

  scaffold133|s     348379 AGTTTGAATTGTTCTAGATTTTCAAACAAATAACAACATAAAATATGTTA 348428
                                                  i                          
  scaffold60|si       2483 AGTTTGAATTGTTCTAGATTTTCGAACAAATAACAACATAAAATATGTTA 2532

  scaffold133|s     348429 AGATCAATTTTACCTTGCCAGTGATAATTGATGCAAAGTCTGCAAAAATC 348478
                                                                             
  scaffold60|si       2533 AGATCAATTTTACCTTGCCAGTGATAATTGATGCAAAGTCTGCAAAAATC 2582

  scaffold133|s     348479 TGTGAACCAGAGTTGAAACAAAACCTGGACACAACATACCACGCACATAG 348528
                                                                    i        
  scaffold60|si       2583 TGTGAACCAGAGTTGAAACAAAACCTGGACACAACATACCATGCACATAG 2632

  scaffold133|s     348529 CTAACCACTTAAGTGCAGGACTCTTCTTGAGCAAAAATACTCATGATCAC 348578
                                                                             
  scaffold60|si       2633 CTAACCACTTAAGTGCAGGACTCTTCTTGAGCAAAAATACTCATGATCAC 2682

  scaffold133|s     348579 AGAGCTAACCACTCCTGTGAAAAACTCCTCTGGGGGTTGAGTAAAATAGC 348628
                                                                             
  scaffold60|si       2683 AGAGCTAACCACTCCTGTGAAAAACTCCTCTGGGGGTTGAGTAAAATAGC 2732

  scaffold133|s     348629 AGACCTTCCAAGCTGTGTCAAAATAAAAGAAAAAGACACACACTTACACT 348678
                                                                             
  scaffold60|si       2733 AGACCTTCCAAGCTGTGTCAAAATAAAAGAAAAAGACACACACTTACACT 2782

  scaffold133|s     348679 AAAAACTCAATTTCATACACGTTACTGAGGTTTCTCATGACAAGAGAAAC 348728
                            v                                                
  scaffold60|si       2783 ACAAACTCAATTTCATACACGTTACTGAGGTTTCTCATGACAAGAGAAAC 2832

  scaffold133|s     348729 TGTTTGATGAAGTTCAGTGTGTTGGAAGAACATGCCTGTTTACCTCTATT 348778
                                                          i                  
  scaffold60|si       2833 TGTTTGATGAAGTTCAGTGTGTTGGAAGAACGTGCCTGTTTACCTCTATT 2882

  scaffold133|s     348779 TTTCTGAAGAGGTAGGTTTACAGCCTATAAAGACAGAGCACAACCAGTCC 348828
                               vi v                                          
  scaffold60|si       2883 TTTCAAACGAGGTAGGTTTACAGCCTATAAAGACAGAGCACAACCAGTCC 2932

  scaffold133|s     348829 AAAAGTCAAGTAAAAACAATGAGGACAATTTACCTTGGCGACTGGAGGGT 348878
                                              i                              
  scaffold60|si       2933 AAAAGTCAAGTAAAAACAACGAGGACAATTTACCTTGGCGACTGGAGGGT 2982

  scaffold133|s     348879 TTCATTGACAGCCGTCGTCAGAACTGGCTGTACAACAACAGAACACCCAA 348928
                                                              v              
  scaffold60|si       2983 TTCATTGACAGCCGTCGTCAGAACTGGCTGTACAAGAACAGAACACCCAA 3032

  scaffold133|s     348929 ACAAACATAAATTACTGTAAATCAAAA-GTGATTCTTAAAATAAG---AT 348974
                                                      -                 ---  
  scaffold60|si       3033 ACAAACATAAATTACTGTAAATCAAAAAGTGATTCTTAAAATAAGTGAAT 3082

  scaffold133|s     348975 ATGGGACAAAAAGTTAGGAAAACTGTCTAAACTCAAAAGAATCCTTACAG 349024
                               -                                             
  scaffold60|si       3083 ATGG-ACAAAAAGTTAGGAAAACTGTCTAAACTCAAAAGAATCCTTACAG 3131

  scaffold133|s     349025 TACTGTAGATGTTGCTATGTTCAACTCTGCAAACACCATAAGACTTCATG 349074
                                                                             
  scaffold60|si       3132 TACTGTAGATGTTGCTATGTTCAACTCTGCAAACACCATAAGACTTCATG 3181

  scaffold133|s     349075 AAAAGTCAACAAATCATAGACTAGATACTGACGCATCTAGAACCCGTTCA 349124
                                                                 i           
  scaffold60|si       3182 AAAAGTCAACAAATCATAGACTAGATACTGACGCATCTGGAACCCGTTCA 3231

  scaffold133|s     349125 TGCCTAGAAACACTGAAGAAGGTTATACCTACTCAGAGCTAGCAATAACA 349174
                                                                             
  scaffold60|si       3232 TGCCTAGAAACACTGAAGAAGGTTATACCTACTCAGAGCTAGCAATAACA 3281

  scaffold133|s     349175 ATCATGGGTTTTCCATGTGCCTCACAAGCACATTCAATGGAGTCAATGAT 349224
                                                                             
  scaffold60|si       3282 ATCATGGGTTTTCCATGTGCCTCACAAGCACATTCAATGGAGTCAATGAT 3331

  scaffold133|s     349225 GGCCATACTGTTCTCAATAGAACTCATTTGGAGTAATATGATATTCTCCA 349274
                                                                             
  scaffold60|si       3332 GGCCATACTGTTCTCAATAGAACTCATTTGGAGTAATATGATATTCTCCA 3381

  scaffold133|s     349275 AAGGCTAGCTTGAGAGACCACCTTAAACAAGGTTAGGATGGACTTACCAA 349324
                                                                       i     
  scaffold60|si       3382 AAGGCTAGCTTGAGAGACCACCTTAAACAAGGTTAGGATGGACTCACCAA 3431

  scaffold133|s     349325 GCAGCGAGTAAAGGTTTGCATGACAAACCAATACACAACATCTCTGCACA 349374
                                                                             
  scaffold60|si       3432 GCAGCGAGTAAAGGTTTGCATGACAAACCAATACACAACATCTCTGCACA 3481

  scaffold133|s     349375 AAGACAACAAGGGCTTAATAACAGACCCAAAGTCTTCTCATGGCAAAAGC 349424
                                                                             
  scaffold60|si       3482 AAGACAACAAGGGCTTAATAACAGACCCAAAGTCTTCTCATGGCAAAAGC 3531

  scaffold133|s     349425 ACCATGCTTACAAGCAGATGAAAACTCGCTAAACATTCGCCCATACAGGG 349474
                                                                             
  scaffold60|si       3532 ACCATGCTTACAAGCAGATGAAAACTCGCTAAACATTCGCCCATACAGGG 3581

  scaffold133|s     349475 AACTCACATGATACTGGGTGGTCCAGTACAAGGGAGAACCTTGGGTAAGA 349524
                                     v                                       
  scaffold60|si       3582 AACTCACATGCTACTGGGTGGTCCAGTACAAGGGAGAACCTTGGGTAAGA 3631

  scaffold133|s     349525 CAATATGATTGTCTCGCCTCACTCACAACTGGAATTGTAGAGGAGGAGGT 349574
                                                                             
  scaffold60|si       3632 CAATATGATTGTCTCGCCTCACTCACAACTGGAATTGTAGAGGAGGAGGT 3681

  scaffold133|s     349575 ACATCGTACACAAAAAAGAGACACATTAATGTTAGACATTTGTTACCACA 349624
                              i                      vv                 i    
  scaffold60|si       3682 ACACCGTACACAAAAAAGAGACACATATATGTTAGACATTTGTTATCACA 3731

  scaffold133|s     349625 ACAAGTCTAGAGCAACACCAACTCAGGTTGGGTATGCTCGCATTCTAGTA 349674
                                                                  i          
  scaffold60|si       3732 ACAAGTCTAGAGCAACACCAACTCAGGTTGGGTATGCTCACATTCTAGTA 3781

  scaffold133|s     349675 CAGCTTGCTGAACTTAGAGTGCATATAATACACAGAATAAGAGAAAATGA 349724
                                                                             
  scaffold60|si       3782 CAGCTTGCTGAACTTAGAGTGCATATAATACACAGAATAAGAGAAAATGA 3831

  scaffold133|s     349725 ATCCTTGACCATGATTAACATTATTGGATTCAACAGAACTGTGTCTTACT 349774
                                                                             
  scaffold60|si       3832 ATCCTTGACCATGATTAACATTATTGGATTCAACAGAACTGTGTCTTACT 3881

  scaffold133|s     349775 AGATAAT--------TGAGACTCAATGACTAGTCCTTGACTCTCTTGTGA 349816
                                  --------                  v     i          
  scaffold60|si       3882 AGATAATGGTCTCACTGAGACTCAATGACTAGTACTTGATTCTCTTGTGA 3931

  scaffold133|s     349817 GAACTTCTGACGGTTTACCTTCAGAATTATCCATGGAGAACACATATGGT 349866
                                                                             
  scaffold60|si       3932 GAACTTCTGACGGTTTACCTTCAGAATTATCCATGGAGAACACATATGGT 3981

  scaffold133|s     349867 GTCCATAAGGAAGGACTCATAGAGTCACCAAAACACGTGGGTCTTTTTGC 349916
                                             v          i                    
  scaffold60|si       3982 GTCCATAAGGAAGGACTCTTAGAGTCACCGAAACACGTGGGTCTTTTTGC 4031

  scaffold133|s     349917 TAAAGACAACGGGATGACCATAGGTAGTGCACATACGTGTTGCACAACAA 349966
                                                              i              
  scaffold60|si       4032 TAAAGACAACGGGATGACCATAGGTAGTGCACATATGTGTTGCACAACAA 4081

  scaffold133|s     349967 ACCATAAAATAAGCCTCATAATCATATGAGCACAAGAACATGGAGGATCC 350016
                                                   i         v     vii v     
  scaffold60|si       4082 ACCATAAAATAAGCCTCATAATCACATGAGCACACGAACAAAAACGATCC 4131

  scaffold133|s     350017 ACAACCTTTGTTCTTGTAAAACCACAGCATATAGAATTGTGAGTATCTCT 350066
                                                                          i  
  scaffold60|si       4132 ACAACCTTTGTTCTTGTAAAACCACAGCATATAGAATTGTGAGTATCCCT 4181

  scaffold133|s     350067 AGTTAAACAGGAATATCATCTCACACAAAAGGATAAGTCAAACATGAACA 350116
                                          i                                  
  scaffold60|si       4182 AGTTAAACAGGAATACCATCTCACACAAAAGGATAAGTCAAACATGAACA 4231

  scaffold133|s     350117 TCTCTATTGAGAGACATGTAGCACCTTGTTGGCATGCAATGCAAAACAAA 350166
                                 i                                           
  scaffold60|si       4232 TCTCTACTGAGAGACATGTAGCACCTTGTTGGCATGCAATGCAAAACAAA 4281

  scaffold133|s     350167 TGCAACTCAAGAAGCTATGCACAGAAATGTAGTATCGCTTCACTAGCTTA 350216
                                                                             
  scaffold60|si       4282 TGCAACTCAAGAAGCTATGCACAGAAATGTAGTATCGCTTCACTAGCTTA 4331

  scaffold133|s     350217 GACAAATCCAAAGAGAAACACATGTATTACGTTGTCAACATATCATGGAA 350266
                                                 vv                          
  scaffold60|si       4332 GACAAATCCAAAGAGAAACACAACTATTACGTTGTCAACATATCATGGAA 4381

  scaffold133|s     350267 AGTTTACTTCTCCATGATGCTCGCTGTGAAGTCACAATATGGTTCCATAA 350316
                               i                                             
  scaffold60|si       4382 AGTTCACTTCTCCATGATGCTCGCTGTGAAGTCACAATATGGTTCCATAA 4431

  scaffold133|s     350317 ACCATAAGATTATAGTCAACAACTGTCTATTACAATATAAACATAGGTAC 350366
                                                       vvi v        v  v     
  scaffold60|si       4432 ACCATAAGATTATAGTCAACAACTGTCTTACAAAATATAAAAATTGGTAC 4481

  scaffold133|s     350367 GCACATGCACATTTAGTTATGTTGCAATGTCATTACCACCAAGAAAAGAG 350416
                                          iv                         v       
  scaffold60|si       4482 GCACATGCACATTTAAATATGTTGCAATGTCATTACCACCAACAAAAGAG 4531

  scaffold133|s     350417 TTATACATGTACAGACCTCCCCCGAGGATCCCTGCTACAAAATACAAAAG 350466
                                                i         i                  
  scaffold60|si       4532 TTATACATGTACAGACCTCCCTCGAGGATCCTTGCTACAAAATACAAAAG 4581

  scaffold133|s     350467 GATATCATAAACACTGAATCCGTACTCTTCATGGTACAAAAAGACATAGA 350516
                                                                             
  scaffold60|si       4582 GATATCATAAACACTGAATCCGTACTCTTCATGGTACAAAAAGACATAGA 4631

  scaffold133|s     350517 CGTTGATGCCTGGACCTCCCAATGATTATAGTCAATACATTATGTATGAC 350566
                                 i  i       i                                
  scaffold60|si       4632 CGTTGACGCTTGGACCTTCCAATGATTATAGTCAATACATTATGTATGAC 4681

  scaffold133|s     350567 TTGATATTGTTCACTTTCCGGTAGCTGACCCTTTGGGCAACTATTCCCAT 350616
                             i i           v   i                             
  scaffold60|si       4682 TTAACATTGTTCACTTGCCGATAGCTGACCCTTTGGGCAACTATTCCCAT 4731

  scaffold133|s     350617 GGATACATAGGGGTGACAGAGCAAATTGAAGGACAATATACCAACACAAA 350666
                                         v           v              v        
  scaffold60|si       4732 GGATACATAGGGGTTACAGAGCAAATAGAAGGACAATATACAAACACAAA 4781

  scaffold133|s     350667 GGATTGCAGAAGATAACAAACAGAATGTCTGTACTATTAGCACCTTCGTA 350716
                                                     i          i            
  scaffold60|si       4782 GGATTGCAGAAGATAACAAACAGAATATCTGTACTATCAGCACCTTCGTA 4831

  scaffold133|s     350717 CCTAGACCTGGTTCAATATCCACCTTGCACACAAATTGTGACAATTAAGG 350766
                                                  v   i     v  i             
  scaffold60|si       4832 CCTAGACCTGGTTCAATATCCACATTGTACACACATCGTGACAATTAAGG 4881

  scaffold133|s     350767 TGCAGTTTCAACACTCCACTTTCGGACCATATGTATTTCATTTGGCTTCC 350816
                                                            i                
  scaffold60|si       4882 TGCAGTTTCAACACTCCACTTTCGGACCATATGCATTTCATTTGGCTTCC 4931

  scaffold133|s     350817 CAGTGTAAGTCAACCGGAGTCTTGAAAAATCAGAACCCAAAAAGTGAATA 350866
                                          i       v   v    i     -          v
  scaffold60|si       4932 CAGTGTAAGTCAACCAGAGTCTTCAAATATCAAAACCC-AAAAGTGAATT 4980

  scaffold133|s     350867 ACTAACTAGAGTTCAACATCAACCAAATCATGGAGATGCTTGGCCTGCTG 350916
                               v                                             
  scaffold60|si       4981 ACTATCTAGAGTTCAACATCAACCAAATCATGGAGATGCTTGGCCTGCTG 5030

  scaffold133|s     350917 TACCAATCATGGTCTTGTCAGCAGCTTCTAGTGGCGCAATGTTTACCTAA 350966
                                                              i              
  scaffold60|si       5031 TACCAATCATGGTCTTGTCAGCAGCTTCTAGTGGCACAATGTTTACCTAA 5080

  scaffold133|s     350967 ACAAACACTCAGATGCCATTCACTCATACCTACTATGCAGTGCCTATCGC 351016
                                                                             
  scaffold60|si       5081 ACAAACACTCAGATGCCATTCACTCATACCTACTATGCAGTGCCTATCGC 5130

  scaffold133|s     351017 CTAACTGTAGTGTAGCAATCATAAGATGGAATTGTTGTTCGGCATTCCAC 351066
                               v                                             
  scaffold60|si       5131 CTAAATGTAGTGTAGCAATCATAAGATGGAATTGTTGTTCGGCATTCCAC 5180

  scaffold133|s     351067 TTTTGCACACACAGACAAAATCAACAGGAGACACCAGGCAACACCAAACC 351116
                                           v       i                         
  scaffold60|si       5181 TTTTGCACACACAGACTAAATCAATAGGAGACACCAGGCAACACCAAACC 5230

  scaffold133|s     351117 GACCCAAAATTATCCTCATAAATTTATGGTCACATGGTCCGTGGAAAGCA 351166
                                                                             
  scaffold60|si       5231 GACCCAAAATTATCCTCATAAATTTATGGTCACATGGTCCGTGGAAAGCA 5280

  scaffold133|s     351167 ATGCTTAAGTAAACAAAGGTCTTTCACCCCGCACAAATATTCAGTCAATA 351216
                                 -             v   i                     ii  
  scaffold60|si       5281 ATGCTT-AGTAAACAAAGGTATTTTACCCCGCACAAATATTCAGTCGGTA 5329

  scaffold133|s     351217 TACCAGTGAT-ACTGGACTATCACAGACATTATACGATAAGACAATCAGG 351265
                                     - i                v                    
  scaffold60|si       5330 TACCAGTGATAATTGGACTATCACAGACAGTATACGATAAGACAATCAGG 5379

  scaffold133|s     351266 GTTGCACGTGGAAGTAAGTCAGA--ACAAGTTTGACTTAGGAGAGTACAA 351313
                              i    i              -- i                       
  scaffold60|si       5380 GTTACACGCGGAAGTAAGTCAGAATATAAGTTTGACTTAGGAGAGTACAA 5429

  scaffold133|s     351314 TCAAACCAGCTTTATCATAAGCCATGACAAATCTCCCTCTCCACATGAAC 351363
                                                                             
  scaffold60|si       5430 TCAAACCAGCTTTATCATAAGCCATGACAAATCTCCCTCTCCACATGAAC 5479

  scaffold133|s     351364 TTACACTTCATATACTACATAAAACAATATGTAGGTACAAAGCGTCACAG 351413
                                                   i                         
  scaffold60|si       5480 TTACACTTCATATACTACATAAAATAATATGTAGGTACAAAGCGTCACAG 5529

  scaffold133|s     351414 GCAGCTTGCACATTTTTCACCTCAAAAAGAACGGTTTTTCTGCAAGTCTG 351463
                                            v       v                        
  scaffold60|si       5530 GCAGCTTGCACATTTTTAACCTCAACAAGAACGGTTTTTCTGCAAGTCTG 5579

  scaffold133|s     351464 GCTCATGATCGGATTTTTTCCTCACAGAGGTTTTACTTTTCCGCGAGCAG 351513
                                 iv                 v                      vi
  scaffold60|si       5580 GCTCATATTCGGATTTTTTCCTCACCGAGGTTTTACTTTTCCGCGAGCCA 5629

  scaffold133|s     351514 CACTAATTCTCCAATCGTGGGGGCGAGTGACATAGGCCAAATATCTACCT 351563
                            i                                      v         
  scaffold60|si       5630 CGCTAATTCTCCAATCGTGGGGGCGAGTGACATAGGCCAATTATCTACCT 5679

  scaffold133|s     351564 TAACTGGTAAACCCAAACAGGTTCCACCTGGAACCTCCAATGGTCCTCTT 351613
                                            v        vv                      
  scaffold60|si       5680 TAACTGGTAAACCCAAAGAGGTTCCAGGTGGAACCTCCAATGGTCCTCTT 5729

  scaffold133|s     351614 CCCTTTGTGTAACACAAAGGAAGTACAATAGTCATAAGATACTGTTTCTT 351663
                                                                    i       v
  scaffold60|si       5730 CCCTTTGTGTAACACAAAGGAAGTACAATAGTCATAAGATATTGTTTCTG 5779

  scaffold133|s     351664 GGAAACAATATTCAAAAGACAATTTCTTTCTTGGGAAACACCCATATACA 351713
                           i                                i                
  scaffold60|si       5780 AGAAACAATATTCAAAAGACAATTTCTTTCTTGAGAAACACCCATATACA 5829

  scaffold133|s     351714 TTCTAGGTGCTTCTTGGACAAAATATCCAAGAGAGGATTTCTTTCTCAGA 351763
                                    i                                        
  scaffold60|si       5830 TTCTAGGTGTTTCTTGGACAAAATATCCAAGAGAGGATTTCTTTCTCAGA 5879

  scaffold133|s     351764 AACCTTCTCATGGGACAGTTCCTGTTGGCAGTTGAGAGAAAAGGAGCAGT 351813
                                                                             
  scaffold60|si       5880 AACCTTCTCATGGGACAGTTCCTGTTGGCAGTTGAGAGAAAAGGAGCAGT 5929

  scaffold133|s     351814 CATGGAACTGCCCTAAATTACCTCCAATCTCTAACAGCATCACCTGTGCT 351863
                                                                v            
  scaffold60|si       5930 CATGGAACTGCCCTAAATTACCTCCAATCTCTAACAGGATCACCTGTGCT 5979

  scaffold133|s     351864 TGGTGATGCATGGATTGCTTAGTGTACCATGCAATACCTATTTCAGTAGT 351913
                                           i i                               
  scaffold60|si       5980 TGGTGATGCATGGATTACCTAGTGTACCATGCAATACCTATTTCAGTAGT 6029

  scaffold133|s     351914 GCAACTCTCATAATTAAAATCTTTCAACCACATGTATCTACCCGTTTACT 351963
                            i           v              v                     
  scaffold60|si       6030 GTAACTCTCATAAATAAAATCTTTCAACAACATGTATCTACCCGTTTACT 6079

  scaffold133|s     351964 ACATAGTAAAAACTACATCAAAACGGCTTAGGTCA 351998
                                    v       v                 
  scaffold60|si       6080 ACATAGTAACAACTACAGCAAAACGGCTTAGGTCA 6114

Matrix = 20p43g.matrix
Kimura (with divCpGMod) = 3.16
Transitions / transversions = 1.23 (117/95)
Gap_init rate = 0.01 (33 / 6110), avg. gap size = 1.36 (45 / 33)

402 9.26 9.90 3.74 scaffold133|size826974 351915 352015 (473284) scaffold37|size854255_(dbseq-nr_614)_[375639,381755]#LTR/Gypsy 381 487 (5630) m_b865s001i11 22743

  scaffold133|s     351915 CAACT---CTCATAATTAAAATC---TTTCAACCACATGTATCTACCCGT 351958
                                ---       ---     --- ii    v  v        i    
  scaffold37|si        381 CAACTTAACTCATAA---AAATCAGTTCCCAACAACTTGTATCTATCCGT 427

  scaffold133|s     351959 TTACTACATAGTAAAAACTACATCAAAACGGCTTAGGTCAC-ATC--TTT 352005
                            -           v         i                 -   --  v
  scaffold37|si        428 T-ACTACATAGTACAAACTACATTAAAACGGCTTAGGTCACTATCAATTG 476

  scaffold133|s     352006 ATA-CCATCCC 352015
                              -  v    
  scaffold37|si        477 ATAGCCTTCCC 487

Matrix = 20p43g.matrix
Kimura (with divCpGMod) = 9.91
Transitions / transversions = 0.80 (4/5)
Gap_init rate = 0.09 (9 / 100), avg. gap size = 1.56 (14 / 9)


1393 23.60 6.38 5.07 scaffold133|size826974 351998 352640 (472659) C rnd-1_family-849#DNA/PIF-Harbinger (512) 718 68 m_b865s001i12 22742

  scaffold133|s     351998 ACATCTTTATACCATCCCTTTTTTATCTTAC-----TCACCGTAGGGTCT 352042
                                i  i     ?  ----- v       -----?v     ivv   i
C rnd-1_family-        718 ACATCCTTGTACCANCC-----TGATCTTACGAGTTNAACCGTGTCGTCC 674

  scaffold133|s     352043 AGCTTCACAATATGTTGGTCGTTCCTAGTACCGAATTGAACCGGTGATAT 352092
                           ii i v     ?           ? v?  ?  i  ?     ? i-  ? i
C rnd-1_family-        673 GACCTGACAATNTGTTGGTCGTTNCGNGTNCCAAANTGAACNGA-GANAC 625

  scaffold133|s     352093 GCCGAGTATATTGCGTTCGTGCCCCGTGACGACTTCAAACGCCAACGTGG 352142
                              i  v  viv?  v    i?  ?  ?  ?  i  i  ?  ? ?? v  
C rnd-1_family-        624 GCCAAGGATTCGNCGATCGTANCCNGTNACNACCTCGAANGCNANNGAGG 575

  scaffold133|s     352143 GAAAGCCTTCCTTTCCCAAACTCCTATTATAATCTTTGGCAGGACAATTG 352192
                             v v  i  i  ?   vv?vi  v   i  i  ?iiv        ?   
C rnd-1_family-        574 GATATCCCTCTTTNCCCTTNGCCCGATTGTAGTCNCCCGCAGGACANTTG 525

  scaffold133|s     352193 CTCCACTTTAGATGGACAATGTTGATGGACCCCCCGCATCCTGGAAGC-- 352240
                                i  i vi  ?  ? ii i  i   i  v     ?  v  ?  v--
C rnd-1_family-        524 CTCCATTTCACGTGNACNACATCGACGGATCCACCGCANCCAGGNAGAAA 475

  scaffold133|s     352241 -TTCTTTGCTGCGTATTTATCCATCACTGACTTCAAATCTTCAAAGTTGT 352289
                           -    --- ?  i  ivvv v      v?v      v  ?  v --    
C rnd-1_family-        474 GTTCT---CNGCATACGGTTGCATCACGNCCTTCAACTCNTCCA--TTGT 430

  scaffold133|s     352290 C--AGGGTACTTGATGAATTCATCTTTGGCCAAACTGAGTTTCTCCAA-- 352335
                            --        i      ?  i  -i   -- vi   viiv  iiii --
C rnd-1_family-        429 CGGAGGGTACTCGATGAANTCGTC-CTGG--ATGCTGTACATCCTTGATA 383

  scaffold133|s     352336 -GAATTTGTGAAAAAAGAGGTGGTGGTC----AGC-----TCAGTGTTTG 352375
                           -   ???i  i  i  ????i    v  ----   -----  v    iv 
C rnd-1_family-        382 TGAANNNATGGAAGAANNNNCGGTGCTCTTCGAGCNGATNTCCGTGTCGG 333

  scaffold133|s     352376 TGGTGAGCCGATGAAAAGGAGTATGGTTCCCCAACACGTTGAGAGCTCCC 352425
                            vv v  vvv?i    i    ii  i  ?  ? i?  v  v i   ?   
C rnd-1_family-        332 TCTTCAGGGTNCGAAAGGGAGCGTGATTNCCNAGNACTTTCAAAGCNCCC 283

  scaffold133|s     352426 AAGATACAAAGCTGATTCTTGACATAGA-ACACTTCGTCGTCG------- 352467
                            ii  i i?   ----  ivv  ?  v -   i   v  v   -------
C rnd-1_family-        282 AGAATGCGNAGC----TCCGTACNTACATACATTTCTTCCTCGGACTTGC 237

  scaffold133|s     352468 -AGGTCATGTCTCGAAGGGGTAC---ACCATTCTCTGTCCATAAACAAAT 352513
                           - v  iv       v ----i  ---         --------   i  ?
C rnd-1_family-        236 AATGTTTTGTCTCGTA----CACCCAACCATTCTC--------AACGAAN 199

  scaffold133|s     352514 TG----ATGAGCTCATCAACCTTCTCCAGTGTCAGACGGAAGTAG-CTCC 352558
                           i ---- i   ?  i  i      vi  i? v  -? v   i   - vi 
C rnd-1_family-        198 CGAGANACGAGNTCGTCGACCTTCGTCAANGGCA-NCCGAAATAGACATC 150

  scaffold133|s     352559 TGAACTCTGACC--AACGATTGCAAGACAAGAGACGCTGAGTCTTCGCAC 352606
                           ?   ?   --  -- ?  i iv i?  vi ?  i  v i?  ?iviv   
C rnd-1_family-        149 NGAANTCT--CCGAANCGGTCTCGNGAAGANAGGCGATANGTNCGTTCAC 102

  scaffold133|s     352607 GAACGTCAGGGTGCAGGAACTTATGGTACCATTT 352640
                                v?   ?  v        ?i       v  
C rnd-1_family-        101 GAACGGNAGGNTGGAGGAACTTNCGGTACCAATT 68

Matrix = 20p43g.matrix
Kimura (with divCpGMod) = 26.38
Transitions / transversions = 1.25 (80/64)
Gap_init rate = 0.07 (48 / 642), avg. gap size = 1.54 (74 / 48)


1764 17.10 1.12 1.69 scaffold133|size826974 352678 353034 (472265) rnd-5_family-244#Unknown 1 355 (1) m_b865s001i13 22744

  scaffold133|s     352678 TTTGGGAGGCAAGAACGTCCTGGAACTTGGTCTTCTGCAGA-GGCATGCT 352726
                             i       i?           vi   v   vv       -   - v  
  rnd-5_family-          1 TTCGGGAGGCGNGAACGTCCTGGCGCTTCGTCAGCTGCAGATGGC-TCCT 49

  scaffold133|s     352727 CATCCTCTGGACCGAATTTGCATGTCGCGGGAACAAGGGACAGAAGTGAA 352776
                            v    v  v        i   v    v      i v   v ? i i   
  rnd-5_family-         50 CTTCCTGTGCACCGAATTCGCAGGTCGGGGGAACGATGGAGANAGGCGAA 99

  scaffold133|s     352777 TTAATGGG-GAAGGCAGTTGCGGAGAAGTTTGTGGGAATGTCAGGG-AGT 352824
                                v ?- i   --  i i  -  vi? i    -   viv    -   
  rnd-5_family-        100 TTAATTGNTGGAGG--GTCGTGG-GATANTCGTGG-AATTCGAGGGCAGT 145

  scaffold133|s     352825 AGTGAAGGGGCGCATTGACTAAGCGCATCCACTGTGAAGGCCTTAAACAG 352874
                             v            i   v      i                ii     
  rnd-5_family-        146 AGAGAAGGGGCGCATCGACGAAGCGCGTCCACTGTGAAGGCCTCGAACAG 195

  scaffold133|s     352875 GTCGTGGGAGCTGCTCGTGATGCCGTACAGTTCTTCTGCTTTGCTCAGTA 352924
                               i  v     i          i  v  i     i    ?  v   v 
  rnd-5_family-        196 GTCGCGGCAGCTGTTCGTGATGCCATAGAGCTCTTCCGCTTNGCGCAGAA 245

  scaffold133|s     352925 CTTTGGTTAAAGAGAACTCGGCGGATGACAAGATCTTAGAGAAGGGATCC 352974
                           vi  - i i          i     v           v       ii   
  rnd-5_family-        246 ACTT-GCTGAAGAGAACTCAGCGGAGGACAAGATCTTCGAGAAGGAGTCC 294

  scaffold133|s     352975 ATGGTGTCAGCCATCA-AACGATTTGTGATGGAAATGAGTTGCGGTTTTG 353023
                                   i   i   -   v       ii       v      ?     
  rnd-5_family-        295 ATGGTGTCGGCCGTCAGAACTATTTGTGGCGGAAATGTGTTGCGNTTTTG 344

  scaffold133|s     353024 TACGTAATTTT 353034
                                  v   
  rnd-5_family-        345 TACGTAAATTT 355

Matrix = 20p43g.matrix
Kimura (with divCpGMod) = 14.19
Transitions / transversions = 1.14 (32/28)
Gap_init rate = 0.03 (10 / 356), avg. gap size = 1.00 (10 / 10)


885 22.18 3.36 3.36 scaffold133|size826974 353042 353279 (472020) C genome_12_13613#DNA (286) 238 1 m_b865s001i14 22740

  scaffold133|s     353042 GAAAATCCTATTGGTTGATTGGACGTCGAGGGAAAAACGGGGTCCAATAG 353091
                                v  v      i     i          i    ii v       v 
C genome_12_136        238 GAAAAACCGATTGGTCGATTGAACGTCGAGGGGAAAATAGCGTCCAATCG 189

  scaffold133|s     353092 AAGCTCCTATTGGACGGACCAACTCGTGACAGAACCAATTGACCAATGGA 353141
                           i      v       v v vi               i  i       vv 
C genome_12_136        188 GAGCTCCGATTGGACTGTCGGACTCGTGACAGAACCGATCGACCAATCCA 139

  scaffold133|s     353142 AATTTTTTCTGGAGGC-------GGTTGGATAAGTTAATTACT-CGTAAC 353183
                             ------vv  i   ------- i     viv   v   ivv- v   -
C genome_12_136        138 AA------AAGGGGGCTTAATTGGATTGGAGGCGTTCATTGGGGCCTAA- 96

  scaffold133|s     353184 AAAGTCATCGATAAGGAGTGCCGATCGCCCAATCGGGCTTGTGGGACTCA 353233
                                  -    vv v   ii     iv           i          
C genome_12_136         95 AAAGTCA-CGATTCGCAGTATCGATCAGCCAATCGGGCTCGTGGGACTCA 47

  scaffold133|s     353234 CTCTGATTGGATCGGATCGGCCTATTGACACGAGAAAGTCCCAGCC 353279
                              i   iv    v      i i  v ivv v v            
C genome_12_136         46 CTCCGATCCGATCTGATCGGTCCATAGGGCCTACAAAGTCCCAGCC 1

Matrix = 20p43g.matrix
Kimura (with divCpGMod) = 23.57
Transitions / transversions = 0.76 (22/29)
Gap_init rate = 0.04 (10 / 237), avg. gap size = 1.60 (16 / 10)


411 28.48 4.82 0.58 scaffold133|size826974 353445 353610 (471689) rnd-1_family-241#Unknown 189 361 (94) m_b865s001i15 22745

  scaffold133|s     353445 ATTG-AGATTGCTTGCACAAATGAAGATTGTTGGATCACGTACTATTCAT 353493
                               -    ?ii   i    v  v ?   i  i    vi         v 
  rnd-1_family-        189 ATTGCAGATNATTTGTACAATTGCANATTATTAGATCCTGTACTATTCCT 238

  scaffold133|s     353494 ACATGAGAATCTGCAAAATTTATTGAGAATTG-----TGCTTGGGGGATT 353538
                             i  ?        v i    v v   i i  ----- vii i v     
  rnd-1_family-        239 ACGTGNGAATCTGCTAGATTTCTGGAGGACTGGAGGATTTCTAGCGGATT 288

  scaffold133|s     353539 CCCTGATAATTTGTAGAATCTG--AATAACCCACACACTAGTGGATTACT 353586
                            viv      ?    vv  -  --i    iiiii   v v i    v i 
  rnd-1_family-        289 CGTAGATAATNTGTACTAT-TGCAGATAATTTGTACAATTGCGGATAATT 337

  scaffold133|s     353587 TGAACAATTGTGATCTATTTGTGC 353610
                             vi    i i ivi v    i  
  rnd-1_family-        338 TGCGCAATCGCGGATTTTTTGCGC 361

Matrix = 20p43g.matrix
Kimura (with divCpGMod) = 32.17
Transitions / transversions = 1.47 (28/19)
Gap_init rate = 0.02 (4 / 165), avg. gap size = 2.25 (9 / 4)


337 12.74 1.49 6.25 scaffold133|size826974 353600 353666 (471633) scaffold18|size1287306_(dbseq-nr_114)_[110336,116816]#LTR/Gypsy 6046 6109 (372) m_b865s001i16 22746

  scaffold133|s     353600 TCTATTTGTGCAGTTAACACAGTGACATAGGCCAAGAATCAGCC-TTTTT 353648
                             i   i   v  ---i i-                        -     
  scaffold18|si       6046 TCCATTCGTGGAG---GCG-AGTGACATAGGCCAAGAATCAGCCATTTTT 6091

  scaffold133|s     353649 GTACCCATTGGTACAAAA 353666
                                 vvv         
  scaffold18|si       6092 GTACCCTAGGGTACAAAA 6109

Matrix = 20p43g.matrix
Kimura (with divCpGMod) = 10.55
Transitions / transversions = 1.00 (4/4)
Gap_init rate = 0.08 (5 / 66), avg. gap size = 1.00 (5 / 5)

338 6.38 2.13 0.00 scaffold133|size826974 353620 353666 (471633) scaffold342|size218991_(dbseq-nr_610)_[24332,30804]#LTR/Gypsy 6054 6101 (372) m_b865s001i17 22746

  scaffold133|s     353620 AGTGACATAGGCCAAGAATCAGCC-TTTTTGTACCCATTGGTACAAAA 353666
                                                   -           vvv         
  scaffold342|s       6054 AGTGACATAGGCCAAGAATCAGCCATTTTTGTACCCCAGGGTACAAAA 6101

Matrix = 20p43g.matrix
Kimura (with divCpGMod) = 6.71
Transitions / transversions = 0.00 (0/3)
Gap_init rate = 0.02 (1 / 46), avg. gap size = 1.00 (1 / 1)

1325 17.08 1.45 15.34 scaffold133|size826974 353626 354040 (471259) scaffold7|size730406_(dbseq-nr_160)_[96026,102513]#LTR/Gypsy 6123 6487 (1) m_b865s001i18 22746

  scaffold133|s     353626 ATAGGCCAAGAATCAGCCTTTTTGTACCCATTGGTACAAAATACAAAAGG 353675
                               iv  i                    vvv         ivi   v  
  scaffold7|siz       6123 ATAGAGCAGGAATCAGCCTTTTTGTACCCTGGGGTACAAAACCTAAATGG 6172

  scaffold133|s     353676 AGCATTCTCAGGACTCCCCAGGCGGGA-AGTCCACTGCCCCTGATCCAAA 353724
                                         --    i ii   -       -- i  i  i-----
  scaffold7|siz       6173 AGCATTCTCAGGAC--CCCAAGTAGGAGAGTCCAC--CTCCCGAC----- 6213

  scaffold133|s     353725 AGGCAAGGACTCCCCAACATTGGAGTCCACCGCCCTGGTCCAAAAGGCTA 353774
                           -    v             -    i------------  i  i  -----
  scaffold7|siz       6214 -GGCATGGACTCCCCAACA-TGGAA------------GTTCAGAA----- 6244

  scaffold133|s     353775 GGACTCCCCACCACAGGAGTCCACTGCCCTATGGGCTCTGGAACACCAGA 353824
                           -----     v- i i   vv    ---  ------ i     v i v  
  scaffold7|siz       6245 -----CCCCAA-ATAAGAGAACACT---CT------TTTGGAAGATCTGA 6279

  scaffold133|s     353825 GTCCATAGCCCCTTCATTTGGGAAGGATAAATACATACCAAAGTGTGTAG 353874
                           i--   ---- i    -----     i  v v        v v       
  scaffold7|siz       6280 A--CAT----CTTTCA-----GAAGGGTATAGACATACCATATTGTGTAG 6318

  scaffold133|s     353875 AA-TCTACACA-CATTGGTTTGCATCGTTTGGATTGGAAGAGCAGCTCCA 353922
                             -        -ii  v    v           i    - v    i    
  scaffold7|siz       6319 AAGTCTACACAATGTTCGTTTTCATCGTTTGGACTGGA-GTGCAGTTCCA 6367

  scaffold133|s     353923 CTGCCCTTCTATCCTTACCATTAGAGCAAATTGAGCTCATAAA-TTAAAA 353971
                                i   i     i  v   iv vv    vi          - i   v
  scaffold7|siz       6368 CTGCCTTTCCATCCTCACAATTGTACAAAATAAAGCTCATAAAATCAAAT 6417

  scaffold133|s     353972 CTTCGACCCCTGTCAAAACTACCTATAATTTTCGAGTGATATTTATTTTG 354021
                                  v                          v         -    i
  scaffold7|siz       6418 CTTCGACACCTGTCAAAACTACCTATAATTTTCGCGTGATATTT-TTTTA 6466

  scaffold133|s     354022 CGATGA--TGCGGCTCAGGTC 354040
                              i  -- v           
  scaffold7|siz       6467 CGACGATTTTCGGCTCAGGTC 6487

Matrix = 20p43g.matrix
Kimura (with divCpGMod) = 18.04
Transitions / transversions = 1.14 (32/28)
Gap_init rate = 0.15 (61 / 414), avg. gap size = 1.02 (62 / 61)


6576 13.33 4.21 3.41 scaffold133|size826974 353730 354894 (470405) C scaffold133|size826974_(dbseq-nr_519)_[800995,807399]#LTR/Gypsy (66) 6339 5166 m_b865s001i19 22747

  scaffold133|s     353730 AGGACTCCCCAACATTGGAGTCCACCGCCCTGGTCCAAAAGGCTAGGACT 353779
                                -   v ii vvi         v   -------i     vv     
C scaffold133|s       6339 AGGAC-CCCAAGTAGGAGAGTCCACCTCCC-------GAAGGCATGGACT 6298

  scaffold133|s     353780 CCCCACCACAGGAGTCCACTGCCC----TATGGG-------CTCTGGAAC 353818
                                v  ii i   i  vvi   ----  v i -------i i     v
C scaffold133|s       6297 CCCCAACATGGAAGTTCAGAACCCCAAATAAGAGAACACACTTTTGGAAG 6248

  scaffold133|s     353819 ACCAGAGTCCATAGCCCCTTCATTTGGGAAGGATAAATACATACCAAAGT 353868
                            i v  i--   ---- i    -----     i  v v        v v 
C scaffold133|s       6247 ATCTGAA--CAT----CTTTCA-----GAAGGGTATAGACATACCATATT 6209

  scaffold133|s     353869 GTGTAGAA-TCTACACA-CATTGGTTTGCATCGTTTGGATTGGAAGAGCA 353916
                                   -        -ii  v v              i    - v   
C scaffold133|s       6208 GTGTAGAAGTCTACACAATGTTCGGTTGCATCGTTTGGACTGGA-GTGCA 6160

  scaffold133|s     353917 GCTCCACTGCCCTTCTATCCTTACCATTAGAGCAAATTG-AGCTCATAAA 353965
                            v         i   i     i  v  -  vi    v i-          
C scaffold133|s       6159 GGTCCACTGCCTTTCCATCCTCACAAT-AGCACAAAATATAGCTCATAAA 6111

  scaffold133|s     353966 --TTAAAACTTCGACCCCTGTCAAAACTACCTATAATTTTCGAGTGATAT 354013
                           -- i   v       v      i                   v       
C scaffold133|s       6110 AATCAAATCTTCGACACCTGTCGAAACTACCTATAATTTTCGCGTGATAT 6061

  scaffold133|s     354014 TTATTTTGCGATGATGCGGCTCAGGTCCCCATCTTAAGATAGCCGATAGC 354063
                             --   i   i  vv           v i    -------  v      
C scaffold133|s       6060 TT--TTTACGACGAATCGGCTCAGGTCACTATCT-------GCAGATAGC 6020

  scaffold133|s     354064 CGTGTTGCGACCTTTGCGCACCGAAGCCAACGACATCCAGCCCTTCCGAC 354113
                               v         i          v             i   i      
C scaffold133|s       6019 CGTGGTGCGACCTTCGCGCACCGAATCCAACGACATCCAACCCCTCCGAC 5970

  scaffold133|s     354114 ACGAGGAACGCAAAATATTTTTTGAT-----------------ACTTTTT 354146
                                 v   vv  v           -----------------       
C scaffold133|s       5969 ACGAGGTACGATAATTATTTTTTGATCGCGAGCGGCAATTTTAACTTTTT 5920

  scaffold133|s     354147 TGCATCAGCAATAT-TTTTTTTTGCACGATCGATGATCTTTCCAAAGTCA 354195
                           i  i     i   i-          i       i     i      i   
C scaffold133|s       5919 CGCGTCAGCGATACGTTTTTTTTGCGCGATCGACGATCTCTCCAAAATCA 5870

  scaffold133|s     354196 GCTACACGATTGACGCATTCCTTCGGTTTCACGATCGGTGAAATCTCCAA 354245
                                i  v i    v  i           i      ii  iv       
C scaffold133|s       5869 GCTACGCGTTCGACGAATCCCTTCGGTTTCGCGATCGACGAGCTCTCCAA 5820

  scaffold133|s     354246 AAATTCTCCCCCGATCAGCGAGATA-GCTATAAACTTTGAGCAATTGACT 354294
                                     v           v  -  v        i    i  i    
C scaffold133|s       5819 AAATTCTCCCGCGATCAGCGAGTTAAGCGATAAACTTCGAGCGATCGACT 5770

  scaffold133|s     354295 TTGGCTATCGGGGAGTCCTACAAGCTGGATTAATTTCATGATCGAGAACT 354344
                            ii  v               i  ii           i     i    i 
C scaffold133|s       5769 TCAGCGATCGGGGAGTCCTACGAGTCGGATTAATTTCGTGATCAAGAATT 5720

  scaffold133|s     354345 CTCGCAAATTAGTTGGAAGCAAGACTTTCAAGAAATAAAAGTCTAAGAAG 354394
                                i                            v        v      
C scaffold133|s       5719 CTCGCGAATTAGTTGGAAGCAAGACTTTCAAGAATTAAAAGTCGAAGAAG 5670

  scaffold133|s     354395 AAAAAT--TTAAAAATAAAAAA-TAAAAATAATCTTTTTCGAACTAACCT 354441
                                v--              -      v v                  
C scaffold133|s       5669 AAAAAAAATTAAAAATAAAAAAATAAAAAAATTCTTTTTCGAACTAACCT 5620

  scaffold133|s     354442 CCACAGGGCACCCAAGACCATTTTCAACGCCTTATTTTACAATATGCCCC 354491
                                              v       v           i  i i    -
C scaffold133|s       5619 CCACAGGGCACCCAAGACCTTTTTCAAGGCCTTATTTTATAACACGCCC- 5571

  scaffold133|s     354492 TTGGAGAGGCAATCGAGGGCATGTCATCTAGCAAGTCAAGCCCAGTGGGC 354541
                                        i   i v     i  v  i  i  i       vi   
C scaffold133|s       5570 TTGGAGAGGCAATTGAGAGGATGTCGTCGAGTAAATCGAGCCCAGAAGGC 5521

  scaffold133|s     354542 CTGAAGCCACAGGAGTGTGAGA-----TC-----AGTTCACGCCACCCAT 354581
                             v     i             -----  -----i  i  v         
C scaffold133|s       5520 CTCAAGCCGCAGGAGTGTGAGAGGAGCTCTGGGAGGTCCAAGCCACCCAT 5471

  scaffold133|s     354582 CTCCTATATTCCTACTGTCATGGACACCACCAAGGTGGTAAATAAAATCA 354631
                                    i  i    i                                
C scaffold133|s       5470 CTCCTATATCCCCACTGCCATGGACACCACCAAGGTGGTAAATAAAATCA 5421

  scaffold133|s     354632 AGGTCTCCAACAAGATGACTTTGTCCGTCACCGTCTTCGATGAAGGAAGT 354681
                                        i     i                              
C scaffold133|s       5420 AGGTCTCCAACAAAATGACCTTGTCCGTCACCGTCTTCGATGAAGGAAGT 5371

  scaffold133|s     354682 CCAGAGCAGTTCCTGAACCATTTTCAGACCTCACTGGAGATTATCTCCCA 354731
                             i                  v          v           i     
C scaffold133|s       5370 CCGGAGCAGTTCCTGAACCATGTTCAGACCTCCCTGGAGATTATTTCCCA 5321

  scaffold133|s     354732 GAGAGCACT-GACACGGATTTTGAGGAAGCATGCAAAGCAGACAAGAAGG 354780
                              i v   -           ii             i    i i i    
C scaffold133|s       5320 GAGGGGACTAGACACGGATTTCAAGGAAGCATGCAAGGCAGGCGAAAAGG 5271

  scaffold133|s     354781 CTGAGGAAAAACTGACTGCGGCCACTGCGGCCACTGCGGCCAAAGCCAAG 354830
                                         ---------             v             
C scaffold133|s       5270 CTGAGGAAAAACTG---------ACTGCGGCCACTGAGGCCAAAGCCAAG 5230

  scaffold133|s     354831 TATAAGGGAACTGATAAAAGTTCTCCTGTCCTCCAGGCATGGACCAAGGC 354880
                                      v  ii          i                    i  
C scaffold133|s       5229 TATAAGGGAACGGACGAAAGTTCTCCCGTCCTCCAGGCATGGACCAAAGC 5180

  scaffold133|s     354881 AACTGCTGCCAAAA 354894
                                         
C scaffold133|s       5179 AACTGCTGCCAAAA 5166

Matrix = 20p43g.matrix
Kimura (with divCpGMod) = 11.94
Transitions / transversions = 1.50 (90/60)
Gap_init rate = 0.05 (54 / 1164), avg. gap size = 1.65 (89 / 54)


31348 8.21 0.42 0.20 scaffold133|size826974 354895 358973 (466326) C scaffold133|size826974_(dbseq-nr_519)_[800995,807399]#LTR/Gypsy (2035) 4370 283 m_b865s001i20 22747

  scaffold133|s     354895 CTGATCGAGGAGGAAGTAGCTATGCGCAGCTATCGGCTAAAATCAACAAA 354944
                              v                              v         i     
C scaffold133|s       4370 CTGCTCGAGGAGGAAGTAGCTATGCGCAGCTATCCGCTAAAATCGACAAA 4321

  scaffold133|s     354945 CTTACCAAGTCCAACAAGAAAATGAAATGCACTATCAGCAACAAGAAGCG 354994
                                    i                 i  i          v        
C scaffold133|s       4320 CTTACCAAGCCCAACAAGAAAATGAAACGCGCTATCAGCAAGAAGAAGCG 4271

  scaffold133|s     354995 TAATCATCACGACATAAGTGACAGTGATGATTCAGACTCATCCTGAGATG 355044
                              v      i    i                                  
C scaffold133|s       4270 TAAGCATCACAACATGAGTGACAGTGATGATTCAGACTCATCCTGAGATG 4221

  scaffold133|s     355045 ATGGGTTGGGGAGTACTAAGAACTTGTGTAGTAAACTTGACTGTAATGAC 355094
                                                 v            v    i         
C scaffold133|s       4220 ATGGGTTGGGGAGTACTAAGAAATTGTGTAGTAAAATTGATTGTAATGAC 4171

  scaffold133|s     355095 ATGATCAACACCTATCTTAGTCCGATTAAAACTTCCCCACGTGCCAACAT 355144
                               v                                          i  
C scaffold133|s       4170 ATGAACAACACCTATCTTAGTCCGATTAAAACTTCCCCACGTGCCAATAT 4121

  scaffold133|s     355145 AACATTTTCTGATTCAAACATTGTCGGTTTGAATCCAGCACAAGACCTAG 355194
                                               v    iv          i            
C scaffold133|s       4120 AACATTTTCTGATTCAAACAATGTCATTTTGAATCCAACACAAGACCTAG 4071

  scaffold133|s     355195 AAAATCTTGAAGCTGAAACAACACAGAGTGAAACAATTGTCGAATTGTCG 355244
                           i        v  i    v                     i          
C scaffold133|s       4070 GAAATCTTGCAGTTGAACCAACACAGAGTGAAACAATTGCCGAATTGTCG 4021

  scaffold133|s     355245 GACCCCGAACTGTCGGGTGACGCCTTTTCAATAGTGTGAACCCCCCTTTG 355294
                                                --                  i        
C scaffold133|s       4020 GACCCCGAACTGTCGGGTGAC--CTTTTCAATAGTGTGAACTCCCCTTTG 3973

  scaffold133|s     355295 ACAGGTAAAGAAGGACGGGTCACTGCTGTAGTAGCCAAAGCAAGTTTTCA 355344
                                          v i      i                 v   v iv
C scaffold133|s       3972 ACAGGTAAAGAAGGAGGAGTCACTACTGTAGTAGCCAAAGCACGTTATTT 3923

  scaffold133|s     355345 AATGACTGAAAATCCAGCCCGTAAGAACCTCGGACGCTCTACAGGGCGTC 355394
                             i                         v   i  i              
C scaffold133|s       3922 AACGACTGAAAATCCAGCCCGTAAGAACATCGAACACTCTACAGGGCGTC 3873

  scaffold133|s     355395 ATACCAGTAACACAGTCATCAGGATCCAACTAGATAGTGGATCTGATAGT 355444
                           i            ii      i     v   v               i  
C scaffold133|s       3872 GTACCAGTAACACGATCATCAAGATCCTACTTGATAGTGGATCTGATGGT 3823

  scaffold133|s     355445 GATCTCCTGTTCCATGCAAAGGGAACAGAGAAACACTTTCCCTACTTGAC 355494
                             i   i    i    v                                 
C scaffold133|s       3822 GACCTCTTGTTTCATGAAAAGGGAACAGAGAAACACTTTCCCTACTTGAC 3773

  scaffold133|s     355495 TAGGCAGGTTCCAACATCTTGGCATACGTCAAATGGGAGCTTCCTAACCA 355544
                                    v    vi                                v 
C scaffold133|s       3772 TAGGCAGGTGCCAAAGTCTTGGCATACGTCAAATGGGAGCTTCCTAACAA 3723

  scaffold133|s     355545 AAGGAAGGAGCAAAGTTAAACTGAAATTCTTTGAGTATTCAAACAGCAAG 355594
                                v             vi                         i   
C scaffold133|s       3722 AAGGACGGAGCAAAGTTAACTTGAAATTCTTTGAGTATTCAAACAGTAAG 3673

  scaffold133|s     355595 GAGTACTTAGTGACTCCAGACGTAGTAGAGTACGATAAGAAGAAGATGAC 355644
                                 v                 i       i           ii    
C scaffold133|s       3672 GAGTACGTAGTGACTCCAGACGTAATAGAGTATGATAAGAAGAAAGTGAC 3623

  scaffold133|s     355645 CAAGCCAGTGTTTGACCTCATTTTTGGATGTAAGGCCATGAAAGAGCTCG 355694
                                                 i          ii       v       
C scaffold133|s       3622 CAAGCCAGTGTTTGACCTCATTCTTGGATGTAAAACCATGAACGAGCTCG 3573

  scaffold133|s     355695 GAATTGTTCTAGATTTTCAAGCAAAAGAAATTACCATTGACCACGTCATT 355744
                                             i i                      v     v
C scaffold133|s       3572 GAATTGTTCTAGATTTTCGAACAAAAGAAATTACCATTGACCAAGTCATA 3523

  scaffold133|s     355745 TTACCAATGAGAGATGTCAATAGTCTGACCACATCTAACCTGGATATAGC 355794
                             i                            v  ii          v   
C scaffold133|s       3522 TTGCCAATGAGAGATGTCAATAGTCTGACCAAATTCAACCTGGATAGAGC 3473

  scaffold133|s     355795 CTGGGCTGTCAACAACAGCATGGCGAACAAACCACAAAGTACGCAGGAAG 355844
                                                   i  ii    i                
C scaffold133|s       3472 CTGGGCTGTCAACAACAGCATGGCAAATGAACCGCAAAGTACGCAGGAAG 3423

  scaffold133|s     355845 CGACACAG-GGGTAGTTAAAATCCAAGATGCGAATTATAAAAAGGCAGAC 355893
                                   -     i         v      i        i         
C scaffold133|s       3422 CGACACAGCGGGTAATTAAAATCCTAGATGCAAATTATAAGAAGGCAGAC 3373

  scaffold133|s     355894 CTCCAATCAATTAGTAGCACCAATTGTACTCACCTTAGTCTCCAAGACCA 355943
                                       iv                                    
C scaffold133|s       3372 CTCCAATCAATTGTTAGCACCAATTGTACTCACCTTAGTCTCCAAGACCA 3323

  scaffold133|s     355944 AAACTCGTTGCTGGAGTTACTCTCATATTTTGAGGAACTTTTTGATGGAA 355993
                                                 v  v                        
C scaffold133|s       3322 AAACTCGTTGCTGGAGTTACTCACAAATTTTGAGGAACTTTTTGATGGAA 3273

  scaffold133|s     355994 CACTAGGTGATTGGAACACAGAGCCCGTGTCCCTTGAACTCAG-GAAGGC 356042
                                                    i      i       i i-  i   
C scaffold133|s       3272 CACTAGGTGATTGGAACACAGAGCCTGTGTCCTTTGAACTTAAAGAGGGC 3223

  scaffold133|s     356043 GCTAAATCATATCATGGTAGGGCATACCCAGTACCTAAGTTGCGTAAAGA 356092
                             v  ii          i i               v  i iv  i     
C scaffold133|s       3222 GCAAAGCCATATCATGGCAAGGCATACCCAGTACCAAAATCTCGCAAAGA 3173

  scaffold133|s     356093 AACAACTATTAATGAACTAAATAGACTATGCAAACTGGGAGTGGTAGAGT 356142
                                    i  v   i i      i     i v                
C scaffold133|s       3172 AACAACTATCAAAGAATTGAATAGATTATGCGACCTGGGAGTGGTAGAGT 3123

  scaffold133|s     356143 TTCAACGGGAATCAGAATGGGCGTCACCATCATTTATCACTGCAAAGAAA 356192
                               i vv  i  i                                 v  
C scaffold133|s       3122 TTCAGCCCGAGTCGGAATGGGCGTCACCATCATTTATCACTGCAAAGCAA 3073

  scaffold133|s     356193 GACAGAACTGTACGCTTTCTCACTGATTTTAGAGAAGTAAATAAAAGACT 356242
                              i                            i            v    
C scaffold133|s       3072 GACGGAACTGTACGCTTTCTCACTGATTTTAGGGAAGTAAATAAACGACT 3023

  scaffold133|s     356243 AGTCAGAAAGTCATTTCCATTACCCAAAATCAGTACAGTTCTGCAAGAGC 356292
                                     i i                                     
C scaffold133|s       3022 AGTCAGAAAGCCGTTTCCATTACCCAAAATCAGTACAGTTCTGCAAGAGC 2973

  scaffold133|s     356293 TAGAAGGATTTACCTATACTACAACCCTAGATTTAAACATGGGTTACTAT 356342
                                            i          i                 i   
C scaffold133|s       2972 TAGAAGGATTTACCTATGCTACAACCCTGGATTTAAACATGGGTTATTAT 2923

  scaffold133|s     356343 ACCATTAGATTGGACCCCGATTCATCCAAAATATGTACCCTCATTTTTCC 356392
                                         ii  i                            i  
C scaffold133|s       2922 ACCATTAGATTGGATTCCAATTCATCCAAAATATGTACCCTCATTTTCCC 2873

  scaffold133|s     356393 ATGGGGCAAATATTCCTACCTCCGGTTGCCAATGGGCATTGCTGGTTCAC 356442
                                    i     i     v  i                         
C scaffold133|s       2872 ATGGGGCAAGTATTCTTACCTACGATTGCCAATGGGCATTGCTGGTTCAC 2823

  scaffold133|s     356443 CAGATATTTTTCAAGCAAAAATGTCATCACTAATGGTAGCCTTAGAGTTT 356492
                                                     v                       
C scaffold133|s       2822 CAGATATTTTTCAAGCAAAAATGTCAACACTAATGGTAGCCTTAGAGTTT 2773

  scaffold133|s     356493 GTAAGAGCTTACCTTGATGATTTGTTATGCATCACAAAGGCAAATCTGGA 356542
                                                                             
C scaffold133|s       2772 GTAAGAGCTTACCTTGATGATTTGTTATGCATCACAAAGGCAAATCTGGA 2723

  scaffold133|s     356543 AGGCCACCTTGACAAACTGAAAATGGTGCTTACCAGATTACGCGAGGCGA 356592
                             i             i                   i            i
C scaffold133|s       2722 AGACCACCTTGACAAATTGAAAATGGTGCTTACCAGGTTACGCGAGGCGG 2673

  scaffold133|s     356593 GCTTGCGAATCAATGCCCAAAAATCATCTTTCTGTGCCATAGAAACTGAG 356642
                                        i           i                        
C scaffold133|s       2672 GCTTGCGAATCAACGCCCAAAAATCGTCTTTCTGTGCCATAGAAACTGAG 2623

  scaffold133|s     356643 TATTTAGGTTATACCCTCACACGTACAGGCACTAAACCATTGCAGAAAAA 356692
                                                  v     v i       iv v       
C scaffold133|s       2622 TATTTAGGTTATACCCTCACACGAACAGGGATTAAACCACAGAAGAAAAA 2573

  scaffold133|s     356693 AGTAAAGGCGATTCTTGCAATCTCATTGCTGAAAAATGTCAAAGACCTCC 356742
                           i   v i        i  i  i   ii  i                    
C scaffold133|s       2572 GGTACAAGCGATTCTCGCGATTTCACCGCCGAAAAATGTCAAAGACCTCC 2523

  scaffold133|s     356743 GTAAGTTCCTGGGCATGGTCCAGTATTATAGAGATCTTTGGGCAAGACGC 356792
                                                                             
C scaffold133|s       2522 GTAAGTTCCTGGGCATGGTCCAGTATTATAGAGATCTTTGGGCAAGACGC 2473

  scaffold133|s     356793 AGCAAAGTGCTTGCCCCACTCACCTCATTGGTAGGTGAGTGTGGTCACAC 356842
                                                      i       v              
C scaffold133|s       2472 AGCAAAGTGCTTGCCCCACTCACCTCACTGGTAGGAGAGTGTGGTCACAC 2423

  scaffold133|s     356843 CAAGGTCATCAGAGCCAATAAGACGAAGAAACGTCCATGGTACTGGGACA 356892
                                   i                                         
C scaffold133|s       2422 CAAGGTCACCAGAGCCAATAAGACGAAGAAACGTCCATGGTACTGGGACA 2373

  scaffold133|s     356893 CGGTGCATCAAAAAGCATTCGATGACGTTAAGACTTCAATTGCCAAGGAT 356942
                               i                       v      v              
C scaffold133|s       2372 CGGTACATCAAAAAGCATTCGATGACGTAAAGACTACAATTGCCAAGGAT 2323

  scaffold133|s     356943 GTAGTCTTAGCCTATCCCGATTATTCAATGGAATTTGAGATATATACTGA 356992
                                                       v                     
C scaffold133|s       2322 GTAGTCTTAGCCTATCCCGATTATTCAAGGGAATTTGAGATATATACTGA 2273

  scaffold133|s     356993 TGCCTCGTCTAAACAACTTGGATCAGTTATCACCCAGGGTAATAGGCCGC 357042
                                                               i           v 
C scaffold133|s       2272 TGCCTCGTCTAAACAACTTGGATCAGTTATCACCCAAGGTAATAGGCCCC 2223

  scaffold133|s     357043 TTGTGTTTTTCAGCAGGAAACTTTCGACGGCGCAACAGAAATACAGCGTG 357092
                              i                  v  i  i                     
C scaffold133|s       2222 TTGCGTTTTTCAGCAGGAAACTGTCAACAGCGCAACAGAAATACAGCGTG 2173

  scaffold133|s     357093 ACCGAACTTGAACTACTGGCCATAGTGGAAACACTACAAGAGTTCAAAGG 357142
                             i  i                             iv             
C scaffold133|s       2172 ACTGAGCTTGAACTACTGGCCATAGTGGAAACACTGAAAGAGTTCAAAGG 2123

  scaffold133|s     357143 CATGTTGTGGGGACAAAGGTTGAAGGTCTATACAGACCACAAAAATCTAC 357192
                                             v  i  i              i  i      v
C scaffold133|s       2122 CATGTTGTGGGGACAAAGTTTAAAAGTCTATACAGACCATAAGAATCTAA 2073

  scaffold133|s     357193 TCCAGGATGCGCGCGGATTAACCTCTGACCGTGTCTACCGATGGAGATTG 357242
                                  i    v                                     
C scaffold133|s       2072 TCCAGGACGCGCTCGGATTAACCTCTGACCGTGTCTACCGATGGAGATTG 2023

  scaffold133|s     357243 CTCCTTGAGGAATTTGGCCCTGAAATTGTTTACATTAAAGGCACACATAA 357292
                                i              i       vv  i  v              
C scaffold133|s       2022 CTCCTCGAGGAATTTGGCCCCGAAATTGAATATATAAAAGGCACACATAA 1973

  scaffold133|s     357293 TACTGTCGCTGACGCCATCTCTCACTTAGACATCGGACCCGTTCCGAGTG 357342
                                    i             i      i        vi      i  
C scaffold133|s       1972 TACTGTCGCCGACGCCATCTCTCGCTTAGATATCGGACCGATTCCGAATG 1923

  scaffold133|s     357343 AGCATGAAAACTGGATGACGTTTACAAAATGCCGGTGTCATTACATCATG 357392
                              i                  i         i     i      i    
C scaffold133|s       1922 AGCGTGAAAACTGGATGACGTTCACAAAATGCTGGTGTTATTACACCATG 1873

  scaffold133|s     357393 CAAGAAGAGAGTGCAATAGACAACTCTGCATACCAAGAGGAAATGAATCT 357442
                            v                    v               i           
C scaffold133|s       1872 CTAGAAGAGAGTGCAATAGACACCTCTGCATACCAAGAAGAAATGAATCT 1823

  scaffold133|s     357443 GGTATTTGCAAACCGCAGCGAAGAAGATGTAATCTACCCGTTAACAGTAC 357492
                                                                             
C scaffold133|s       1822 GGTATTTGCAAACCGCAGCGAAGAAGATGTAATCTACCCGTTAACAGTAC 1773

  scaffold133|s     357493 GAGAGATTGCAGAAGCACAAAAGCTTAATGCCAGCTTGAAGACGCTGAAA 357542
                            v                     v  i       v        ivi    
C scaffold133|s       1772 GCGAGATTGCAGAAGCACAAAAGATTGATGCCAGATTGAAGACAACGAAA 1723

  scaffold133|s     357543 GATCAGTACTCGACACAATTGGTCCAAAGTACAGAACTCCTGTGCAAGGA 357592
                                                   v                v  i     
C scaffold133|s       1722 GATCAGTACTCGACACAATTGGTCGAAAGTACAGAACTCCTCTGTAAGGA 1673

  scaffold133|s     357593 CAGAAAAATGATCATTCCAAAAGATCTTCAACACCGTGCAGTTAGTTGGT 357642
                            i                               i                
C scaffold133|s       1672 CGGAAAAATGATCATTCCAAAAGATCTTCAACATCGTGCAGTTAGTTGGT 1623

  scaffold133|s     357643 ACCACCACTATCTACAGCACCCTGGACACACTAGACTCAAAGAAACCCTT 357692
                                                          v      i           
C scaffold133|s       1622 ACCACCACTATCTACAGCACCCTGGACACACGAGACTCGAAGAAACCCTT 1573

  scaffold133|s     357693 CATGCTGGGATGTACTGGAAAGGTATGCGAAATACCGTCGGGAAATATGT 357742
                            i     v                    i       i  v v        
C scaffold133|s       1572 CGTGCTGCGATGTACTGGAAAGGTATGCAAAATACCATCCGTAAATATGT 1523

  scaffold133|s     357743 CAAAAACTGTCATGCATGCCAAGTAAACAAGAGGCATAAGCATAAGTATG 357792
                                                                           i 
C scaffold133|s       1522 CAAAAACTGTCATGCATGCCAAGTAAACAAGAGGCATAAGCATAAGTACG 1473

  scaffold133|s     357793 GGAAACTCCCTACTAAATTCGCCATCACAAACCCTTGGGAAGTACTATGT 357842
                                            v i                              
C scaffold133|s       1472 GGAAACTCCCTACTAAAATTGCCATCACAAACCCTTGGGAAGTACTATGT 1423

  scaffold133|s     357843 GTGGACCTTATTGGCCCGTATACAATCAAAGGTAAAGTTGGGACAGTAAT 357892
                                   v  v        i                v            
C scaffold133|s       1422 GTGGACCTGATAGGCCCGTACACAATCAAAGGTAAAGATGGGACAGTAAT 1373

  scaffold133|s     357893 TGATTTCAGGTGTCTGGCTTTGATTGACCCAGCTTCCAGCTGGTTTGAAA 357942
                                   v       i  v       i     v                
C scaffold133|s       1372 TGATTTCATGTGTCTGACTATGATTGATCCAGCATCCAGCTGGTTTGAAA 1323

  scaffold133|s     357943 TAGTTGAACTGCCGGTAATCACTGAAGTGATTGTTCCCGTGGATACAAAA 357992
                                                    i i    i     v           
C scaffold133|s       1322 TAGTTGAACTGCCGGTAATCACTGAGGCGATTATTCCCCTGGATACAAAA 1273

  scaffold133|s     357993 GGGCGTAGAAGCCAAAAGGACAACGAAGAACCTAAGTTAGCATACTTTGA 358042
                                       v    i     i                          
C scaffold133|s       1272 GGGCGTAGAAGCAAAAAAGACAATGAAGAACCTAAGTTAGCATACTTTGA 1223

  scaffold133|s     358043 TAAGTCATCAGCAATGATCAACAATTTAGTGAATACGACCTGGTTTAGTA 358092
                                               i   i          v              
C scaffold133|s       1222 TAAGTCATCAGCAATGATCAGCAACTTAGTGAATAAGACCTGGTTTAGTA 1173

  scaffold133|s     358093 GATACCCACATTGTCAATACATAATCTATGACAATGATAGCGAATTCAAA 358142
                            i  i    i               i          iv            
C scaffold133|s       1172 GGTATCCACGTTGTCAATACATAATTTATGACAATGGAAGCGAATTCAAA 1123

  scaffold133|s     358143 CTTCACTTCAAAGCCCTATGTGAATCATATGGGATCACGAGTAAGCCTAC 358192
                                                  v                          
C scaffold133|s       1122 CTTCACTTCAAAGCCCTATGTGACTCATATGGGATCACGAGTAAGCCTAC 1073

  scaffold133|s     358193 CAGTGTCAAGAATCCTCAAGCGAATGATATCCTAGAACGAGTGCACCAGG 358242
                                                     vv  i              i    
C scaffold133|s       1072 CAGTGTCAAGAATCCTCAAGCGAATGCAATTCTAGAACGAGTGCATCAGG 1023

  scaffold133|s     358243 TGATATCATCTATGCTATGTACAGCTGAAGTAGACATGGCCCCTTTAGTA 358292
                                           vi           i               i    
C scaffold133|s       1022 TGATATCATCTATGCTCCGTACAGCTGAAATAGACATGGCCCCTTCAGTA 973

  scaffold133|s     358293 GAGCCAAGCGACATAGATACGTTCGTGACTAATGTTGCTTGGACCATTTG 358342
                              v       i     i v         v  i  i      i     i 
C scaffold133|s        972 GAGACAAGCGATATAGACAAGTTCGTGACGAACGTCGCTTGGGCCATTCG 923

  scaffold133|s     358343 CTCAACATACCACACAGTACTAAACGCCTCCCCAGGTGCAGCCATTTTTG 358392
                                                   v                    i    
C scaffold133|s        922 CTCAACATACCACACAGTACTAAAAGCCTCCCCAGGTGCAGCCATCTTTG 873

  scaffold133|s     358393 GACAGGACATGTTGTTCGACATTCCCTTCCTGGCCGACTGGAATAAAATT 358442
                              i                  i           i               
C scaffold133|s        872 GACGGGACATGTTGTTCGACATCCCCTTCCTGGCTGACTGGAATAAAATT 823

  scaffold133|s     358443 GAAGAATATAGGCAACACCAAACAGACCAAAACACAGAACGGGAAAATCG 358492
                            i                                       i      v 
C scaffold133|s        822 GGAGAATATAGGCAACACCAAACAGACCAAAACACAGAACGAGAAAATAG 773

  scaffold133|s     358493 CTCACGTTGAGGTTTGGACTATAAAATTGGTGATCAAGTACTTCTTATTA 358542
                                  i v i  v      i                         vv 
C scaffold133|s        772 CTCACGTCGTGATTGGGACTACAAAATTGGTGATCAAGTACTTCTTAGAA 723

  scaffold133|s     358543 AAGATGGTATACTCCGCAAAGGCGAAAGCAGGTATTAAAGTGATCCTTGG 358592
                                         i       i     i  i   v              
C scaffold133|s        722 AAGATGGTATACTCTGCAAAGGTGAAAGTAGATATGAAAGTGATCCTTGG 673

  scaffold133|s     358593 ACTATTACAACAGTTCATACGAATGGCACCGTCAGGATTCAATGTGGAAC 358642
                                i   v          i         i           i i     
C scaffold133|s        672 ACTATCACATCAGTTCATACAAATGGCACCATCAGGATTCAACGCGGAAC 623

  scaffold133|s     358643 AAAATCGGAAAGATTGAATATTCGAAGAGTTACACCCATTTTTAACAATC 358692
                           v     i              v              i-          i 
C scaffold133|s        622 CAAATCAGAAAGATTGAATATACGAAGAGTTACACCT-TTTTTAACAACC 574

  scaffold133|s     358693 AAATGTAAACCAAAAATAA-TGTCAGTTTTCAAAATGGCA---------T 358732
                              iv    v viv v   -      -        i i  --------- 
C scaffold133|s        573 AAACTTAAAACCGTATTAAATGTCAG-TTTCAAAACGACAACAACGGTCT 525

  scaffold133|s     358733 CTCGCTCTTCAAACAACACTTACTCGTTACATATATTTAACAGACTCCTT 358782
                              v                           i          i    i  
C scaffold133|s        524 CTCCCTCTTCAAACAACACTTACTCGTTACACATATTTAACAAACTCTTT 475

  scaffold133|s     358783 TGTTTGTTAAAGTTACTCTCATGAGAA--CACTTTTTTCATCTAAAACAT 358830
                           v   i    vv          v     --  i        i      -  
C scaffold133|s        474 AGTTCGTTATTGTTACTCTCAGGAGAACCCATTTTTTTCACCTAAAA-AT 426

  scaffold133|s     358831 GTTTAGGTTTTTTT-GTTCCGTTTTTACCTGATAACTCCATATGTAGGGG 358879
                           ii            -     v            -       vi  i    
C scaffold133|s        425 ACTTAGGTTTTTTTGGTTCCTTTTTTACCTGAT-ACTCCATTCGTGGGGG 377

  scaffold133|s     358880 CAAATGACATAGGCCATGAATCAGCCCATTTTTGTACTCATTGGTACAAA 358929
                            i i            v         vv       v i v v        
C scaffold133|s        376 CGAGTGACATAGGCCAAGAATCAGCCATTTTTTGTTCCCCTGGGTACAAA 327

  scaffold133|s     358930 ATACAAA-AGGAGCATTCTCAGGACTCCCCAGGCGGGA-AGTCCAC 358973
                            ivi   -                --     i ii   -       
C scaffold133|s        326 ACCTAAATAGGAGCATTCTCAGGA--CCCCAAGTAGGAGAGTCCAC 283

Matrix = 20p43g.matrix
Kimura (with divCpGMod) = 7.61
Transitions / transversions = 1.72 (211/123)
Gap_init rate = 0.00 (16 / 4078), avg. gap size = 1.56 (25 / 16)


338 6.52 0.00 0.00 scaffold133|size826974 358977 359022 (466277) C rnd-5_family-1818#Unknown (0) 46 1 m_b865s001i21 22748

  scaffold133|s     358977 AGTTGAGGGAAATATGTTATACTACAATATAGCAATATATTGTAAG 359022
                                        i v       i                      
C rnd-5_family-         46 AGTTGAGGGAAATGTCTTATACTGCAATATAGCAATATATTGTAAG 1

Matrix = 20p43g.matrix
Kimura (with divCpGMod) = 6.86
Transitions / transversions = 2.00 (2/1)
Gap_init rate = 0.00 (0 / 45), avg. gap size = 0.0 (0 / 0)


9227 7.88 0.33 0.08 scaffold133|size826974 359023 360217 (465082) rnd-1_family-636#Unknown 1 1198 (106) m_b865s001i22 22749

  scaffold133|s     359023 TAATCATACCAGTTCTAAACACAATTTTGA-AAAGACAAAATCATTCTTG 359071
                                                      ? ?-  v i             v
  rnd-1_family-          1 TAATCATACCAGTTCTAAACACAATTTNGNTAACGGCAAAATCATTCTTT 50

  scaffold133|s     359072 ACATCTTAACCAAAACTATGGCTTTACCAAAACAATTCCAA-TACATAAG 359120
                                                            v       -        
  rnd-1_family-         51 ACATCTTAACCAAAACTATGGCTTTACCAAAACTATTCCAAATACATAAG 100

  scaffold133|s     359121 GACCAAGAGATTTTAAAGACATATACAAATAGTTCTAGGGGGTTTCTCCA 359170
                                                                     i       
  rnd-1_family-        101 GACCAAGAGATTTTAAAGACATATACAAATAGTTCTAGGGGGCTTCTCCA 150

  scaffold133|s     359171 TGGGCAAAGCCATAGGCAGTCGCCTGTTGCACACCAAGTCTTTCTGCATT 359220
                             i            i              i ?     i           
  rnd-1_family-        151 TGAGCAAAGCCATAGACAGTCGCCTGTTGCGCNCCAAGCCTTTCTGCATT 200

  scaffold133|s     359221 ATTGTGCACACTGGTGAGGTGGAAGGTCATCATGCGCTGGAACTGCATGT 359270
                           i i         v i    i           i                  
  rnd-1_family-        201 GTCGTGCACACTCGCGAGGCGGAAGGTCATCGTGCGCTGGAACTGCATGT 250

  scaffold133|s     359271 GTTCCGTAGCAACCCCAGTAGCTGGATCATTCATGGTGATGTCTTCAACC 359320
                             v i      i                iv                i   
  rnd-1_family-        251 GTACTGTAGCAGCCCCAGTAGCTGGATCGGTCATGGTGATGTCTTCGACC 300

  scaffold133|s     359321 CCTGGAGTGCGCCAAATTCCTCAATGGGGAGCTACATCACCCTCAATGCA 359370
                                          ?    i                         i   
  rnd-1_family-        301 CCTGGAGTGCGCCAANTTCCCCAATGGGGAGCTACATCACCCTCAACGCA 350

  scaffold133|s     359371 CTTGAAGGGGAGGTGAATGATTTGAGATTCCCCCATCACAAAACGCTCCA 359420
                                         vi    ii    v        i?  i?         
  rnd-1_family-        351 CTTGAAGGGGAGGTCGATGACCTGAGCTTCCCCCACNACGNAACGCTCCA 400

  scaffold133|s     359421 AACCAGATGCAAGCATGCGAATGGGTTGGACAACCATTTCATCACGTGAT 359470
                                  v             i   i     i        i  i      
  rnd-1_family-        401 AACCAGAAGCAAGCATGCGAACGGGCTGGACGACCATTTCGTCGCGTGAT 450

  scaffold133|s     359471 TGTACACATGCATGGTTTTCATTCCACTCAGCCCCCAACAATGTGTGAAG 359520
                             ?    ii  i     i        ?          ?       i    
  rnd-1_family-        451 TGNACACGCGCGTGGTTCTCATTCCANTCAGCCCCCANCAATGTGCGAAG 500

  scaffold133|s     359521 GTAGCCCTCCTCAAAAAACCACTTCGGGGCAGCCATGCAGACAGCAAACT 359570
                                                                    ?        
  rnd-1_family-        501 GTAGCCCTCCTCAAAAAACCACTTCGGGGCAGCCATGCAGANAGCAAACT 550

  scaffold133|s     359571 TCATCCCTCCTGGCAAGACCTTTGCAATCCTGAGGTAGGATGTGGGGAGG 359620
                                  ?                              ??          
  rnd-1_family-        551 TCATCCCNCCTGGCAAGACCTTTGCAATCCTGAGGTAGNNTGTGGGGAGG 600

  scaffold133|s     359621 TTAACAGATTGGAACTCTAAAAACACAATATCCTTGACTCCATCCTAAGC 359670
                             i     i        ? ? v       i     ?          vv  
  rnd-1_family-        601 TTGACAGACTGGAACTCNANATACACAATGTCCTTNACTCCATCCTTCGC 650

  scaffold133|s     359671 TTTGCTACTGCTAAAGGGTAACCTGTATGTGCAGGAGAAGTTGGGGTCAG 359720
                               i v           v        v                  i ? 
  rnd-1_family-        651 TTTGTTCCTGCTAAAGGGGAACCTGTAGGTGCAGGAGAAGTTGGGGCCNG 700

  scaffold133|s     359721 AAGCAATGGATGTGGTGTCCAAAAGTGTGGCCACCACATCCACAGAAGTG 359770
                                       i        ?            ?     v         
  rnd-1_family-        701 AAGCAATGGATGCGGTGTCCANAAGTGTGGCCACNACATCAACAGAAGTG 750

  scaffold133|s     359771 TCTTTTTGGGGGCTTTTGGTAGTCCTGATGGTGGAGCAAGTGCCTT--TT 359818
                             i  i v          v        i         i        --  
  rnd-1_family-        751 TCCTTCTTGGGGCTTTTGCTAGTCCTGGTGGTGGAGCGAGTGCCTTTCTT 800

  scaffold133|s     359819 GGGGGGCCATCTTGTGGGCAGCAGTGTCTTGCTCGAGGTCTTGGATTTCT 359868
                                 -                       v            i v    
  rnd-1_family-        801 GGGGGG-CATCTTGTGGGCAGCAGTGTCTTCCTCGAGGTCTTGAAGTTCT 849

  scaffold133|s     359869 GTTCTATCTGCTTCTTCGAAGTCTGATAATGAGTCCACAGACTCAGAGGC 359918
                                                  i  i        ?  i           
  rnd-1_family-        850 GTTCTATCTGCTTCTTCGAAGTCCGACAATGAGTCNACGGACTCAGAGGC 899

  scaffold133|s     359919 TTCGTCGGCAAAGTCACTGTCGTCAGAACTGTGATACAATGACTCCTCTG 359968
                                    i     i     ?  ?      i    vi            
  rnd-1_family-        900 TTCGTCGGCGAAGTCGCTGTCNTCNGAACTGCGATAGGATGACTCCTCTG 949

  scaffold133|s     359969 CTTGCTGGTCGCGAACTAAAAGAGAACGTGAGTGATATCTGTTATTCACA 360018
                            i       i        i       v                      i
  rnd-1_family-        950 CCTGCTGGTTGCGAACTAGAAGAGAAGGTGAGTGATATCTGTTATTCACG 999

  scaffold133|s     360019 ATGAACAGAACGGTACTTGTTGAGAACTTACCCTTGTTGTACTCGTCAAT 360068
                             v              i  i  vv                         
  rnd-1_family-       1000 ATCAACAGAACGGTACTCGTCGATCACTTACCCTTGTTGTACTCGTCAAT 1049

  scaffold133|s     360069 TACTTTCCCCGTGCACCACTCCGCAATGGAAGTCTTGTAGTTGTTTCGGA 360118
                            i            i         i  v              ?       
  rnd-1_family-       1050 TGCTTTCCCCGTGCGCCACTCCGCGATCGAAGTCTTGTAGTTNTTTCGGA 1099

  scaffold133|s     360119 ATGTTTCTTTCGGTCGGTCGGGGTAATAGCGCAACCTGATTTTTTCAATG 360168
                            ?     v ?i              i?     ??            i   
  rnd-1_family-       1100 ANGTTTCGTNTGGTCGGTCGGGGTAGNAGCGCNNCCTGATTTTTTCGATG 1149

  scaffold133|s     360169 TACGGAGGATCGCTGCATTTGGGGTTGATTTGTTTGTCTTGTATATGTT 360217
                              v ?      v   i  i?                       ?i   
  rnd-1_family-       1150 TACTGNGGATCGGTGCGTTCNGGGTTGATTTGTTTGTCTTGTATNCGTT 1198

Matrix = 20p43g.matrix
Kimura (with divCpGMod) = 5.76
Transitions / transversions = 2.24 (65/29)
Gap_init rate = 0.00 (4 / 1194), avg. gap size = 1.25 (5 / 4)


6055 2.18 2.75 3.57 scaffold133|size826974 360214 360976 (464323) C genome_7_21013#DNA (0) 1449 693 m_b865s001i23 22750

  scaffold133|s     360214 TGTTGGGTACCAAATTGGCACAAGCCCCGTGCCGGAACTGGGCGCGATTT 360263
                                                                             
C genome_7_2101       1449 TGTTGGGTACCAAATTGGCACAAGCCCCGTGCCGGAACTGGGCGCGATTT 1400

  scaffold133|s     360264 TTTGCCCCGTGCCGGAACTGGGACCTTGACAGCCCCGTTTGGGCACCGTG 360313
                             i                       i                       
C genome_7_2101       1399 TTCGCCCCGTGCCGGAACTGGGACCTCGACAGCCCCGTTTGGGCACCGTG 1350

  scaffold133|s     360314 CCGGCACGGGGCGTTTCTTTCGATTTTTTCGCGCCC-------------- 360349
                                     -     i           -       --------------
C genome_7_2101       1349 CCGGCACGGG-CGTTTTTTTCGATTTTT-CGCGCCCGTGCGGAACTGGGC 1302

  scaffold133|s     360350 ---CGTGCCGGAACTGGGCGTCCCGTGCCGGAACTGGACTTTTTTGATGA 360396
                           ---     --                  -               -     
C genome_7_2101       1301 GCCCGTGC--GAACTGGGCGTCCCGTGC-GGAACTGGACTTTTT-GATGA 1256

  scaffold133|s     360397 AACCCCAAATTGGTACTGGCCCCGTCTTGGCACCAGTGCCAAGACGGGGC 360446
                                 i               -                         - 
C genome_7_2101       1255 AACCCCGAATTGGTACTGGCCC-GTCTTGGCACCAGTGCCAAGACGGG-C 1208

  scaffold133|s     360447 ACCCCAATTCGACACTAGTGCCATTTTGGGGCGCCCCATGTCGGCACTGA 360496
                                                                             
C genome_7_2101       1207 ACCCCAATTCGACACTAGTGCCATTTTGGGGCGCCCCATGTCGGCACTGA 1158

  scaffold133|s     360497 AGAGGGTACTTAAGTATGTAGTTTGAAATTCGACAGTGTTTTAGCACTGT 360546
                                                                             
C genome_7_2101       1157 AGAGGGTACTTAAGTATGTAGTTTGAAATTCGACAGTGTTTTAGCACTGT 1108

  scaffold133|s     360547 CAGTCCAGTGCCAATTTGGGACATCCCAAATTGGCACTAATGTAGTAACA 360596
                                                                             
C genome_7_2101       1107 CAGTCCAGTGCCAATTTGGGACATCCCAAATTGGCACTAATGTAGTAACA 1058

  scaffold133|s     360597 TGATTTTTTCCTTATGACACCACAATAGTATTCTTTATTATTAGAAAACA 360646
                                                                             
C genome_7_2101       1057 TGATTTTTTCCTTATGACACCACAATAGTATTCTTTATTATTAGAAAACA 1008

  scaffold133|s     360647 GTCACTAGAAAACAATTAATTCACTAATCAATTAATTCACTAATCAAGTG 360696
                                                                             
C genome_7_2101       1007 GTCACTAGAAAACAATTAATTCACTAATCAATTAATTCACTAATCAAGTG 958

  scaffold133|s     360697 CGTTGGATGATGTGCAAGATGCACGTGATAGCGATGCGGTGGATGGAGAT 360746
                                                                             
C genome_7_2101        957 CGTTGGATGATGTGCAAGATGCACGTGATAGCGATGCGGTGGATGGAGAT 908

  scaffold133|s     360747 AAGGGAAATTACGTTTAATTGGCTCTTTTGG-CGAAATAAGCTTTTTGTC 360795
                           v                              -                  
C genome_7_2101        907 CAGGGAAATTACGTTTAATTGGCTCTTTTGGCCGAAATAAGCTTTTTGTC 858

  scaffold133|s     360796 ATGCGAGTCAAGTGTGAGTACCATACTAGATCCCAGATCGTGACCGTTAC 360845
                                                                             
C genome_7_2101        857 ATGCGAGTCAAGTGTGAGTACCATACTAGATCCCAGATCGTGACCGTTAC 808

  scaffold133|s     360846 T-AAAAATAATTTAAATCACGCGCCATTCACGACATTTTA--CGCTCTCT 360892
                            -                                      --        
C genome_7_2101        807 TAAAAAATAATTTAAATCACGCGCCATTCACGACATTTTACGCGCTCTCT 758

  scaffold133|s     360893 TCAGAATGGCTGCTGAAAAGAGACGAGAGTGTAAAACGGCATGTTGGCGG 360942
                                       i  v ------------ vv    i           v 
C genome_7_2101        757 TCAGAATGGCTGTTGCA------------TCAAAAATGGCATGTTGGCCG 720

  scaffold133|s     360943 CAAACATGCCATTTTTGATGCAACATGCCTTATC 360976
                            v        i    -------   i    ii  
C genome_7_2101        719 CCAACATGCCGTTTT-------ACACGCCTCGTC 693

Matrix = 20p43g.matrix
Kimura (with divCpGMod) = 1.44
Transitions / transversions = 1.67 (10/6)
Gap_init rate = 0.04 (32 / 762), avg. gap size = 1.50 (48 / 32)

6209 0.00 0.74 0.29 scaffold133|size826974 360906 361585 (463714) C genome_7_21013#DNA (766) 683 1 m_b865s001i24 22750

  scaffold133|s     360906 TGAAAAGAGACGAGAG-TGTAAAACGGCATGTTGGCGGCAAACATGCCAT 360954
                                           -                                 
C genome_7_2101        683 TGAAAAGAGACGAGAGGTGTAAAACGGCATGTTGGCGGCAAACATGCCAT 634

  scaffold133|s     360955 TTTTGATGCAACATGCCTTATCACTCAGGAATTCGTATAAATTTAACGCA 361004
                                                                             
C genome_7_2101        633 TTTTGATGCAACATGCCTTATCACTCAGGAATTCGTATAAATTTAACGCA 584

  scaffold133|s     361005 ATCCCGCCCAACTCGTCCTTTTTACACGCTCTCGTCCGTTTTTCACAAAA 361054
                                                                             
C genome_7_2101        583 ATCCCGCCCAACTCGTCCTTTTTACACGCTCTCGTCCGTTTTTCACAAAA 534

  scaffold133|s     361055 AGGGACGAG--CGTGTAAA-CGGAAGG-AAGCGGCATACACGCCATTTCA 361100
                                    --        -       -                      
C genome_7_2101        533 AGGGACGAGAGCGTGTAAAACGGAAGGGAAGCGGCATACACGCCATTTCA 484

  scaffold133|s     361101 TAAGCTCTAGTCCGTTTTCATGAAAAATGGACGAGAGCCTGTAAAACAAC 361150
                                                                             
C genome_7_2101        483 TAAGCTCTAGTCCGTTTTCATGAAAAATGGACGAGAGCCTGTAAAACAAC 434

  scaffold133|s     361151 TTTTATGCGGGATTGATATAGAAAGGAGGCATGGAATCTGTTCACACCGG 361200
                                                                             
C genome_7_2101        433 TTTTATGCGGGATTGATATAGAAAGGAGGCATGGAATCTGTTCACACCGG 384

  scaffold133|s     361201 GACCCGAGAATAAGATTTTAAATGACGTAAACTCTATCACTGGCGTCGAT 361250
                                                                             
C genome_7_2101        383 GACCCGAGAATAAGATTTTAAATGACGTAAACTCTATCACTGGCGTCGAT 334

  scaffold133|s     361251 CAACTGCCACCTCACAGCATTATCTTGTTTTTTTAGCATTTAGCTGGCAG 361300
                                                                             
C genome_7_2101        333 CAACTGCCACCTCACAGCATTATCTTGTTTTTTTAGCATTTAGCTGGCAG 284

  scaffold133|s     361301 ATTCCCGCAGCTCCGATGCGAAAGATCCACTTGATGGCCACATGATGGCG 361350
                                                                             
C genome_7_2101        283 ATTCCCGCAGCTCCGATGCGAAAGATCCACTTGATGGCCACATGATGGCG 234

  scaffold133|s     361351 GGAAGCGGAAGCGAGCAGATGGCCTATCTACTTAGGTCAGAACATCATGT 361400
                                                                             
C genome_7_2101        233 GGAAGCGGAAGCGAGCAGATGGCCTATCTACTTAGGTCAGAACATCATGT 184

  scaffold133|s     361401 CAGAATTTTCGGTGTTCCGGTACCCCTATCACCCTACTTCAACTGATTAT 361450
                                                                             
C genome_7_2101        183 CAGAATTTTCGGTGTTCCGGTACCCCTATCACCCTACTTCAACTGATTAT 134

  scaffold133|s     361451 GCGCCCCAAATCGTCACTCGATTGGTGTTTTTTGGCCCAGTGCCCAAACG 361500
                                                                             
C genome_7_2101        133 GCGCCCCAAATCGTCACTCGATTGGTGTTTTTTGGCCCAGTGCCCAAACG 84

  scaffold133|s     361501 GGGCTGTCGAGGTCCCAGTTCCGGCACGGGGCGAAAAATCGCGCCCAGTT 361550
                                                 -    -                      
C genome_7_2101         83 GGGCTGTCGAGGTCCCAGTTCC-GCAC-GGGCGAAAAATCGCGCCCAGTT 36

  scaffold133|s     361551 CCGGCACGGGGCTTGTGCCAATTTGGTACCCAACA 361585
                                                              
C genome_7_2101         35 CCGGCACGGGGCTTGTGCCAATTTGGTACCCAACA 1

Matrix = 20p43g.matrix
Kimura (with divCpGMod) = 0.00
Transitions / transversions = 1.00 (0/0)
Gap_init rate = 0.01 (6 / 679), avg. gap size = 1.17 (7 / 6)


902 3.57 0.89 0.00 scaffold133|size826974 361586 361697 (463602) rnd-1_family-636#Unknown 1191 1303 (1) m_b865s001i25 22749

  scaffold133|s     361586 TATACGTTTACG-AAGCCTGCCTTCAACTCGGCACTCCACTTTTTTGTGC 361634
                              ?        -              i  ?  i           v    
  rnd-1_family-       1191 TATNCGTTTACGGAAGCCTGCCTTCAATTCNGCGCTCCACTTTTTGGTGC 1240

  scaffold133|s     361635 GTGAAGGTGCCATCGTAAAAATGTGAGAGGTGTTCTCCTTGTTCCACCTT 361684
                               ?        i                                    
  rnd-1_family-       1241 GTGANGGTGCCATTGTAAAAATGTGAGAGGTGTTCTCCTTGTTCCACCTT 1290

  scaffold133|s     361685 GTTGGCCTTCATC 361697
                                        
  rnd-1_family-       1291 GTTGGCCTTCATC 1303

Matrix = 20p43g.matrix
Kimura (with divCpGMod) = 2.91
Transitions / transversions = 3.00 (3/1)
Gap_init rate = 0.01 (1 / 111), avg. gap size = 1.00 (1 / 1)


4084 6.87 4.49 3.12 scaffold133|size826974 361697 362297 (463002) C genome_3_16974#DNA/hAT-Tag1 (102) 631 23 m_b865s001i26 22751

  scaffold133|s     361697 CGCAAAAAATGATGTGTCTTGTTAGGGGGTGTACAATTCGTGCAGCAGTG 361746
                             i i                     i     i i          v    
C genome_3_1697        631 CGTAGAAAATGATGTGTCTTGTTAGGAGGTGTGCGATTCGTGCAGGAGTG 582

  scaffold133|s     361747 AAATTTTCAATAATATTATATATA-------TA-AGCATATAATATAGCC 361788
                                         v  -      -------  -   i            
C genome_3_1697        581 AAATTTTCAATAATTTT-TATATAAGCCAATTATAGCGTATAATATAGCC 533

  scaffold133|s     361789 TATAATATAGCCTATAATATAGCCCATACTATAGCTTATTTCTCGAAAAC 361838
                                                   i   v                    i
C genome_3_1697        532 TATAATATAGCCTATAATATAGCCTATAATATAGCTTATTTCTCGAAAAT 483

  scaffold133|s     361839 AGCCTATTTCTTGAAAATAGCTTATTAAATAGCCTATTTTCGATAAATAG 361888
                              i       i                               v     i
C genome_3_1697        482 AGCTTATTTCTCGAAAATAGCTTATTAAATAGCCTATTTTCGAGAAATAA 433

  scaffold133|s     361889 CCTATTTTTGATAAATAAGCAATTTTCGAGAAATAGGCTATTTTCGAGCT 361938
                           v       i  v     i  v                             
C genome_3_1697        432 GCTATTTTCGAGAAATAGGCTATTTTCGAGAAATAGGCTATTTTCGAGCT 383

  scaffold133|s     361939 CTACTGCACAAATTACTATTCCTACATGACTGGTGCTGCTATTTTTGAGA 361988
                                                    i i   i             i    
C genome_3_1697        382 CTACTGCACAAATTACTATTCCTACGTAACTAGTGCTGCTATTTTCGAGA 333

  scaffold133|s     361989 CATAGGCTATTTTCGATATATAGGCTATTTTCGAGATACAGGCTATCAGC 362038
                           v               v           i ------------------  
C genome_3_1697        332 AATAGGCTATTTTCGAGATATAGGCTATCT------------------GC 301

  scaffold133|s     362039 GAGAAATAGGCGATTTTCGAATTTCAAAAATAGGCTATTTCTCGAGCATA 362088
                                                    i                        
C genome_3_1697        300 GAGAAATAGGCGATTTTCGAATTTCGAAAATAGGCTATTTCTCGAGCATA 251

  scaffold133|s     362089 GCCAATTTCTCAAAAATAGCTTATTTCTTTAAAATAGCCTATTTCCTGAA 362138
                              i                      v                   i   
C genome_3_1697        250 GCCGATTTCTCAAAAATAGCTTATTTGTTTAAAATAGCCTATTTCCCGAA 201

  scaffold133|s     362139 GAGTTATTATTGACAGCTTGTCGCCAATAGTATCTGGTACTACTT--TGT 362186
                                   v                                i   -- i 
C genome_3_1697        200 GAGTTATTTTTGACAGCTTGTCGCCAATAGTATCTGGTACTGCTTTATAT 151

  scaffold133|s     362187 TGCCTCTACTATGTCATTTTCATTTCT------ATTACAAAAATA--AGT 362228
                                      i               ------   i        --   
C genome_3_1697        150 TGCCTCTACTACGTCATTTTCATTTCTCGCGTGATTGCAAAAATAATAGT 101

  scaffold133|s     362229 TAAGCATGGTGTTGTTGTTAG--------GTACCGTACACCATATCAAAA 362270
                           vv                   --------                v    
C genome_3_1697        100 ATAGCATGGTGTTGTTGTTAGGTATGGTTGTACCGTACACCATATAAAAA 51

  scaffold133|s     362271 CGAGCAGCA-ATACAGCACACACACTCA 362297
                                    -v                 
C genome_3_1697         50 CGAGCAGCACCTACAGCACACACACTCA 23

Matrix = 20p43g.matrix
Kimura (with divCpGMod) = 5.53
Transitions / transversions = 1.67 (25/15)
Gap_init rate = 0.04 (26 / 600), avg. gap size = 1.77 (46 / 26)


625 14.74 0.00 7.76 scaffold133|size826974 362370 362494 (462805) rnd-5_family-98#Unknown 285 400 (1) m_b865s001i27 22752

  scaffold133|s     362370 AAGACAAATAATCATAGTGGTATTATCATCTTCTTCTCATCACCACCCTA 362419
                                          v       v      --------i i       i 
  rnd-5_family-        285 AAGACAAATAATCATCGTGGTATAATCATC--------GTTACCACCCCA 326

  scaffold133|s     362420 TCTTGATCGCAGAGAGAGTGTGCCGAAAAATTTAGCACACAGGCAAAAAT 362469
                           v      i          i    i  v  - ii      ?        vv
  rnd-5_family-        327 GCTTGATTGCAGAGAGAGCGTGCTGATAA-TCCAGCACANAGGCAAAACG 375

  scaffold133|s     362470 GTGAGCAGGTCCGTACACTTATTTT 362494
                                i     v    ? v      
  rnd-5_family-        376 GTGAGTAGGTCAGTACNCGTATTTT 400

Matrix = 20p43g.matrix
Kimura (with divCpGMod) = 14.72
Transitions / transversions = 1.12 (9/8)
Gap_init rate = 0.07 (9 / 124), avg. gap size = 1.00 (9 / 9)


3192 13.57 0.20 0.00 scaffold133|size826974 362500 363000 (462299) rnd-1_family-352#Unknown 1 502 (0) m_b865s001i28 22753

  scaffold133|s     362500 CTGCCCTTTTTCTCTGTCCGAAAGATGAATGAACTTCCTCGTGCAAAGAG 362549
                                  i         v           i        v  ?        
  rnd-1_family-          1 CTGCCCTCTTTCTCTGTGCGAAAGATGAACGAACTTCCACGNGCAAAGAG 50

  scaffold133|s     362550 GCAGCATGCCCTCTCAACCATGGAAGACTTCTACCGGGTTGCCAAGGATG 362599
                                i  v    ?     i ?              v             
  rnd-1_family-         51 GCAGCGTGACCTCNCAACCGTNGAAGACTTCTACCGCGTTGCCAAGGATG 100

  scaffold133|s     362600 TTCAGCGCCGTACTGGGCAGAAAAT-GGCTGCCGATGTCATGGAGGATCA 362648
                            i                       -              i        i
  rnd-1_family-        101 TCCAGCGCCGTACTGGGCAGAAAATTGGCTGCCGATGTCACGGAGGATCG 150

  scaffold133|s     362649 GCGCTTCCTTCAGTATTTTGGAGCAGGTGTTGCTGTGGCCATTAATGCCT 362698
                           ?       v v          v  i        i  v   i  ?    v 
  rnd-1_family-        151 NCGCTTCCGTGAGTATTTTGGCGCGGGTGTTGCCGTCGCCGTTNATGCAT 200

  scaffold133|s     362699 GGACACTGCTCAACGAGTTTGATCTGTTGCCTGATGGCGCCGAGATCAGC 362748
                               i       vv   i?   i   i                       
  rnd-1_family-        201 GGACGCTGCTCACAGAGCNTGACCTGCTGCCTGATGGCGCCGAGATCAGC 250

  scaffold133|s     362749 CACCTGTTGTGGGCAATGTACTTCTTGAAGTGCTACCCTAAAACAGAGGA 362798
                              i  i ?      ?        ?             vvi   v     
  rnd-1_family-        251 CACTTGCTNTGGGCANTGTACTTCNTGAAGTGCTACCCACGAACCGAGGA 300

  scaffold133|s     362799 CGGATGCTCTCCAGCTGCCTCTGAAAAGGGTGCTGTTGACCCGAAGACCT 362848
                           v         v    v  v  v  ?        i        v     ? 
  rnd-1_family-        301 AGGATGCTCTGCAGCGGCATCGGANAAGGGTGCCGTTGACCCCAAGACNT 350

  scaffold133|s     362849 GGCGAAAGCACATCTGGCCATTGATCTACTCACTCTTCGACCTAGAAAGT 362898
                           ??  ?   i  i        ? v     iv ?    iv     v      
  rnd-1_family-        351 NNCGNAAGTACGTCTGGCCANTCATCTATGCNCTCTCGGACCTCGAAAGT 400

  scaffold133|s     362899 GCTGTGGTAAGTTTGTTTGTTGTCTTTTTCCCATTAAAATCGTGCTTCTA 362948
                                        i  v v    ii    ?v          i        
  rnd-1_family-        401 GCTGTGGTAAGTTCGTGTTTTGTTCTTTTNACATTAAAATCATGCTTCTA 450

  scaffold133|s     362949 ATTCGTCTTTTCCATATTACTTTTGAAGATAGAATACTCAACAAGAAGCA 362998
                            i  v         v           ii i  iv vvvv   i   i   
  rnd-1_family-        451 ACTCCTCTTTTCCAGATTACTTTTGAGAACAGGTTCAAAAACGAGAGGCA 500

  scaffold133|s     362999 CG 363000
                           i 
  rnd-1_family-        501 TG 502

Matrix = 20p43g.matrix
Kimura (with divCpGMod) = 12.20
Transitions / transversions = 1.00 (34/34)
Gap_init rate = 0.00 (1 / 500), avg. gap size = 1.00 (1 / 1)


365 29.02 5.05 5.43 scaffold133|size826974 362826 363102 (462197) C rnd-1_family-908#Unknown (251) 276 1 m_b865s001i29 22754

  scaffold133|s     362826 GGGTGCTGTTGACCCGAAGACCTGGCGAAAGCACATCTGGCCATTGATCT 362875
                                vi  i   v v     vvv   v    i    ?    v vvi vv
C rnd-1_family-        276 GGGTGGCGTCGACGCCAAGACGATGCGCAAGCGCATCNGGCCCTACGTGG 227

  scaffold133|s     362876 ACTCACTCTTCGACCTAGAAAGTGCTGTGGTAAGTT-TGTTTGT-TGTCT 362923
                            iv v  v     v  vi ?vii v      i   v-     v -  ii 
C rnd-1_family-        226 ATGCTCTGTTCGAGCTCAANTACGATGTGGTGAGTAATGTTTCTGTGCTT 177

  scaffold133|s     362924 TTTTCCCATTAAAATCGTGCTTCTAATTCGTCTTTTCCATATTACTTTTG 362973
                            v  ii?  vv? v  i -i      i -- ?  v    v   vi?    
C rnd-1_family-        176 TATTTTNATACNACTCAT-TTTCTAACT--TNTTGTCCAGATTTTNTTTG 130

  scaffold133|s     362974 AAGATAGAATACTCAACAAGAAGCACGACACTCA------TCTCAGTGTC 363017
                            ii i  i---i    v ivi vv   i  v v ------?  v     i
C rnd-1_family-        129 AGAACAGG---TTCAAAAGTGACAACGGCAGTGACTGCCTNCTGAGTGTT 83

  scaffold133|s     363018 GACTGCACTGACTGTGGGATTCAAC------AGAAGGGTCCTTCTTTTGA 363061
                             iv ?  ?  i vii    i  i ------i    ?i-----     - 
C rnd-1_family-         82 GATGGNACNGATTTCAGGATCCAGCCATACCGGAAGNA-----CTTTT-A 39

  scaffold133|s     363062 CTCCTACAAGTTCAAGGGAAAGTCCGCATTGCGCTATGAGG 363102
                              ii             -?   v   -- v  v       
C rnd-1_family-         38 CTCTCACAAGTTCAAGGG-NAGTGCGC--TTCGGTATGAGG 1

Matrix = 20p43g.matrix
Kimura (with divCpGMod) = 35.40
Transitions / transversions = 0.90 (36/40)
Gap_init rate = 0.07 (19 / 276), avg. gap size = 1.53 (29 / 19)

667 29.02 2.89 5.50 scaffold133|size826974 363009 363493 (461806) C rnd-1_family-363#Unknown (94) 473 1 m_b865s001i30 22754

  scaffold133|s     363009 CTCAGTGTCGACTGCACTGACTGTGGGATTCAACAGAAGGGTCCTTCTTT 363058
                             ?     i  iv    ?    vii    i vi? vv v  ?  ??vv  
C rnd-1_family-        473 CTNAGTGTTGATGGCACNGACTTCAGGATCCCGNACCATGGNCCNNAGTT 424

  scaffold133|s     363059 TGACTCCTA---CAAGTTCAAGGGAAAGTCCGCATTGCGCTATGAGGTGG 363105
                            v  ?  v ---        -------   i vii    v          
C rnd-1_family-        423 TTACNCCAAAAACAAGTTCA-------GTCTGGGCTGCGGTATGAGGTGG 381

  scaffold133|s     363106 CATTGGGCATTCTGTCTGGGGAGATTAAATGGCTGAATGGGCCACATCCA 363155
                            i   ii    ?? v ?  ?  ?  iviv   v ?        ?i?   i
C rnd-1_family-        380 CGTTGAACATTNNGACNGGNGANATCTGCTGGATNAATGGGCCNTNTCCG 331

  scaffold133|s     363156 TGTAAGGATTGGCCAAACATTAACATTTTTTGTGATGGACTAATTAAGGA 363205
                           iviii   v i?vvvi iv ?i ?      i ivvv  vi i  v vivi
C rnd-1_family-        330 CCCGGGGAGTANAATGATCTNGANATTTTTCGCTCGGGCTTGATGACATG 281

  scaffold133|s     363206 ACTCG-ATCTTGGCGAGCGTGTGGAGACTGATGATGGGTACGTGGGAGAG 363254
                           i  i - i   --i   ? v  ?   i v        ?     ?  ?   
C rnd-1_family-        280 GCTTGAACCTT--TGAGNGGGTNGAGGCGGATGATGGNTACGTNGGNGAG 233

  scaffold133|s     363255 AGTCC---GAACGTAACAAAAGTGCCTTCTGCGGTGTTGAATCGTTGTTC 363301
                           iv?  ---   v  ----i  i    i----    - i  v v ivvii 
C rnd-1_family-        232 GCNCCACTGAAAGT----GAAATGCCC----CGGT-TCGATTGGCATCCC 192

  scaffold133|s     363302 GGAGGAGGTCAATGCTCTGTAAAA-GA-GGGTA----CAGG-GGCGGCAC 363344
                           i      ---  -  ---i? i  -  -   i ----?   -  v    ?
C rnd-1_family-        191 AGAGGAG---AA-GC---ANAGAATGATGGGCATTGTNAGGAGGAGGCAN 149

  scaffold133|s     363345 AAGACTGTGAATGCTCGTCTCAAGAGTTTCCAAATTCTTGATCAAGTATA 363394
                           i    i  ?  iivv? vi     viv vv?i?  i  vi v  i  i v
C rnd-1_family-        148 GAGACCGTNAACAGGNGGTTCAAGCAGTGGNGNATCCTGAAGCAGGTGTT 99

  scaffold133|s     363395 TCGACATGATCCAACACAGCATAGGTATGTTTTCCGTGCAGTTGCTGTTC 363444
                           i  v     -  vvii      iivvi      i?v   ?i       ?v
C rnd-1_family-         98 CCGCCATGA-CCTTTGCAGCATGACAGTGTTTTTNCTGCNATTGCTGTNA 50

  scaffold133|s     363445 TTGTACAGCTATCCATTAAAAATGGGGACCCACTTTTTGGTGTTGATTA 363493
                            ?ii?     vv     v       ?  v  v  v   viv  ?  v  
C rnd-1_family-         49 TNACNCAGCTTGCCATTCAAAATGGNGAGCCTCTGTTTCAGGTNGAGTA 1

Matrix = 20p43g.matrix
Kimura (with divCpGMod) = 38.90
Transitions / transversions = 1.08 (69/64)
Gap_init rate = 0.07 (33 / 484), avg. gap size = 1.21 (40 / 33)


980 4.44 5.93 0.00 scaffold133|size826974 363448 363582 (461717) genome_12_752#DNA 726 868 (0) m_b865s001i31 22755

  scaffold133|s     363448 TACAGCTATCCATTAAAAATGGGGACCCACTTTTTGGTGTTGATTACAAA 363497
                                        v                           i        
  genome_12_752        726 TACAGCTATCCATAAAAAATGGGGACCCACTTTTTGGTGTTAATTACAAA 775

  scaffold133|s     363498 GTAGTGTTTTAATGCTAACATATTATTTGACAGATAGT--TTAAA-TTTT 363544
                                   i                          ii --     -i   
  genome_12_752        776 GTAGTGTTCTAATGCTAACATATTATTTGACAGATGATTATTAAAGCTTT 825

  scaffold133|s     363545 CTGTAGT-----TTTAATTTAATTGTTAGTTTCCCTCAACCTC 363582
                                  -----                               
  genome_12_752        826 CTGTAGTTTTAATTTAATTTAATTGTTAGTTTCCCTCAACCTC 868

Matrix = 20p43g.matrix
Kimura (with divCpGMod) = 4.62
Transitions / transversions = 5.00 (5/1)
Gap_init rate = 0.02 (3 / 134), avg. gap size = 2.67 (8 / 3)


300 12.50 0.00 0.00 scaffold133|size826974 363588 363635 (461664) rnd-1_family-928#Unknown 4 51 (36) m_b865s001i32 22756

  scaffold133|s     363588 CCCTGATCCAAAAGGCAAGGACTCCCCAACATTGGAGTCCACCGCCCT 363635
                                i          v           v  iv         i     
  rnd-1_family-          4 CCCTGGTCCAAAAGGCTAGGACTCCCCACCACAGGAGTCCACTGCCCT 51

Matrix = 20p43g.matrix
Kimura (with divCpGMod) = 13.72
Transitions / transversions = 1.00 (3/3)
Gap_init rate = 0.00 (0 / 47), avg. gap size = 0.0 (0 / 0)


725 0.00 1.16 0.00 scaffold133|size826974 363629 363714 (461585) rnd-1_family-928#Unknown 1 87 (0) m_b865s001i33 22757

  scaffold133|s     363629 CCGCCCTGGTCCAAAAGGCTAGGACTCCC-ACCACAGGAGTCCACTGCCC 363677
                                                        -                    
  rnd-1_family-          1 CCGCCCTGGTCCAAAAGGCTAGGACTCCCCACCACAGGAGTCCACTGCCC 50

  scaffold133|s     363678 TATGGGCTCCGGAACACCAGAGTCCATAGCCCCTTCA 363714
                                                                
  rnd-1_family-         51 TATGGGCTCCGGAACACCAGAGTCCATAGCCCCTTCA 87

Matrix = 20p43g.matrix
Kimura (with divCpGMod) = 0.00
Transitions / transversions = 1.00 (0/0)
Gap_init rate = 0.01 (1 / 85), avg. gap size = 1.00 (1 / 1)


1048 14.00 1.96 1.96 scaffold133|size826974 363715 363918 (461381) scaffold7|size730406_(dbseq-nr_160)_[96026,102513]#LTR/Gypsy 6285 6488 (0) m_b865s001i34 22758

  scaffold133|s     363715 TTTGGGAAGGATAAATACATACCAAATGTGTGCAGAA-TGTACACACAT- 363762
                              vi     i  v v        v  -    i    - v      -  -
  scaffold7|siz       6285 TTTCAGAAGGGTATAGACATACCATAT-TGTGTAGAAGTCTACACA-ATG 6332

  scaffold133|s     363763 TTGGTTTGCATCGTTTGGATTGGAAGAGCAGCTCCACTGCCCTTCCATCC 363812
                             v    v           i    - v    i         i        
  scaffold7|siz       6333 TTCGTTTTCATCGTTTGGACTGGA-GTGCAGTTCCACTGCCTTTCCATCC 6381

  scaffold133|s     363813 TCACAATTAAAGCAAATTGAGCTCATAAAATAAAAACTTCGACCCCTGTC 363862
                                   iv vv    vi            v   v       v      
  scaffold7|siz       6382 TCACAATTGTACAAAATAAAGCTCATAAAATCAAATCTTCGACACCTGTC 6431

  scaffold133|s     363863 AAAACTACCTATAATTTTTGAGTGATATTTATTTTGCGACGA--TACAGC 363910
                                             i v         -    i      -- v i  
  scaffold7|siz       6432 AAAACTACCTATAATTTTCGCGTGATATTT-TTTTACGACGATTTTCGGC 6480

  scaffold133|s     363911 TCAGGTCA 363918
                                   
  scaffold7|siz       6481 TCAGGTCA 6488

Matrix = 20p43g.matrix
Kimura (with divCpGMod) = 14.40
Transitions / transversions = 0.65 (11/17)
Gap_init rate = 0.03 (7 / 203), avg. gap size = 1.14 (8 / 7)


290 11.54 1.92 0.00 scaffold133|size826974 365731 365782 (459517) rnd-1_family-1284#Unknown 1 53 (0) m_b865s001i35 22759

  scaffold133|s     365731 GGATTTGAGGGAAACTGGTAAGTA-TTTTAAAAGACATCTTTACTGAATA 365779
                                         v     iv  -        v         i v    
  rnd-1_family-          1 GGATTTGAGGGAAAATGGTAGTTACTTTTAAAATACATCTTTATTCAATA 50

  scaffold133|s     365780 ATT 365782
                              
  rnd-1_family-         51 ATT 53

Matrix = 20p43g.matrix
Kimura (with divCpGMod) = 12.53
Transitions / transversions = 0.50 (2/4)
Gap_init rate = 0.02 (1 / 51), avg. gap size = 1.00 (1 / 1)


598 27.97 1.57 2.65 scaffold133|size826974 367130 367320 (457979) C scaffold263|size151949_(dbseq-nr_223)_[76413,81959]#LTR/Copia (163) 5384 5196 m_b865s001i36 22760

  scaffold133|s     367130 CATACTTCTAACACCCTCCCTCGCTTAAAGGTTTGACTTAACCTTGAGCG 367179
                             v  i i                 iv  v   --  ii v i  v   i
C scaffold263|s       5384 CAAACCTTTAACACCCTCCCTCGCTCCAATGTT--ACCCACCTTTTAGCA 5337

  scaffold133|s     367180 ATTCATAGA-GATTGTCCTCACCACATAACTTGGCAATATGTTTATGGAG 367228
                             v- i   - iii   v  v  i  i     v ivii   iiv   v -
C scaffold263|s       5336 ATG-ACAGAAGGCCGTCGTCCCCGCACAACTTTGTTGCATGCCGATGCA- 5289

  scaffold133|s     367229 TAAAACT--GCATCAACATTCTTTGTAAATATGTCTGCTTCATTTCCAGA 367276
                           -  i  v--  i  i        v  i  v     v     i  vi   i
C scaffold263|s       5288 -AAGACGTAGCGTCGACATTCTTGGTGAAGATGTCAGCTTCGTTGTCAGG 5240

  scaffold133|s     367277 GCCTGGAATGTGCTTGAATACCACAAGCCCTTCTTCCTTCAACT 367320
                              i  i     i      i v  v v   v  i       i  
C scaffold263|s       5239 GCCCGGGATGTGTTTGAATGCAACCATCCCGTCCTCCTTCAGCT 5196

Matrix = 20p43g.matrix
Kimura (with divCpGMod) = 30.18
Transitions / transversions = 1.48 (31/21)
Gap_init rate = 0.04 (7 / 190), avg. gap size = 1.14 (8 / 7)


634 23.76 5.80 3.91 scaffold133|size826974 367323 367598 (457701) C rnd-1_family-974#Unknown (0) 289 9 m_b865s001i37 22761

  scaffold133|s     367323 TCATCCACCTACTATGGACTCTTTCCTTCATGATAAAGTATCCAACAGAA 367372
                             v       ?  ?   i v  i i?       v ???     ?  i  i
C rnd-1_family-        289 TCTTCCACCTNCTNTGGGCACTCTTNTTCATGAAANNNTATCCNACGGAG 240

  scaffold133|s     367373 GC-GTTTCATCTGCTGTTGCGGGTGGGTCACATGAAAAAGTAGA-CCCAA 367420
                             - vi?ii v   v i   ?  i  v  ? i  i iv   v  -     
C rnd-1_family-        239 GCTGACNTGTGTGCAGCTGCNGGCGGCTCNCGTGGAGCAGTTGACCCCAA 190

  scaffold133|s     367421 AAAATATAGGAAATGGGTTTGGTTTTTCATAGGAACAATTTTTGAACTAT 367470
                           i vv vi     i     v   ii?     v iii ?  ivi?     ii
C rnd-1_family-        189 GACCTTCAGGAAGTGGGTATGGCCNTTCATCGAGGCNATCGCNGAACTGC 140

  scaffold133|s     367471 ATCCATTTA--TTGTAAGTCTAATTGTGGCTTTACCA-AC---A----TA 367510
                            ---i ?  --        ? -?  v  ?   i  ii-  --- ---- i
C rnd-1_family-        139 A---GTNTAAGTTGTAAGTNT-NTTTTGNCTTCACTGTACTTTATTCTTG 94

  scaffold133|s     367511 GCAATGCATTCTCA----CTCATTTCTGCCATCTCCAATATTATATTTGA 367556
                           viv    -      ----   -   i  ---    -- v   v       
C rnd-1_family-         93 TTCATGC-TTCTCATNTTCTC-TTTTTG---TCTC--AGATTTTATTTGA 51

  scaffold133|s     367557 AAACAGCCTTACTGGTGACATTTTGAATGACTGTACCACGAG 367598
                           i     vi i ?i     i ?   v        i?i vi   
C rnd-1_family-         50 GAACAGGTTCANCGGTGATANTTTCAATGACTGCNTCCTGAG 9

Matrix = 20p43g.matrix
Kimura (with divCpGMod) = 29.40
Transitions / transversions = 1.74 (40/23)
Gap_init rate = 0.07 (18 / 275), avg. gap size = 1.50 (27 / 18)


3213 7.66 0.00 0.24 scaffold133|size826974 367597 368015 (457284) C rnd-1_family-314#Unknown (0) 418 1 m_b865s001i38 22762

  scaffold133|s     367597 AGACTGGTTGCAGCCACGGATGCCATATTTTTGATTGCTAATTATTTTTG 367646
                                              v   i  ?    i i                
C rnd-1_family-        418 AGACTGGTTGCAGCCACGGCTGCTATNTTTTCGGTTGCTAATTATTTTTG 369

  scaffold133|s     367647 GTGACCGTCGGAGTATACGTTTGCCATATTTTTAGACACCGTTCTTCGTG 367696
                                              v  ?     v      ??    v  ?    ?
C rnd-1_family-        368 GTGACCGTCGGAGTATACGGTTNCCATAGTTTTAGNNACCGATCNTCGTN 319

  scaffold133|s     367697 GTGCAGACACTGTCATCACTTTTGTGTACGTTAGATGTTGCTAAATTACA 367746
                                 ?   v       i    -i   i   ?ivv         v    
C rnd-1_family-        318 GTGCAGNCACGGTCATCATTTTT-CGTATGTTNACGGTTGCTAAAATACA 270

  scaffold133|s     367747 AAAGCTACTTCCACCTGGAGGTATTCCACAACAAATGTCATCAATACAGA 367796
                           i  ?  i       v                    i              
C rnd-1_family-        269 GAANCTGCTTCCACGTGGAGGTATTCCACAACAAACGTCATCAATACAGA 220

  scaffold133|s     367797 CCAAACCGCCATCTCTTCCCATGCAAACTCCTGGGCATAACCCTGGTTAA 367846
                                                           v   ii   i        
C rnd-1_family-        219 CCAAACCGCCATCTCTTCCCATGCAAACTCCTCGGCGCAACTCTGGTTAA 170

  scaffold133|s     367847 TTGTCGAGTTTATCAATTCCCAAACATTGGTAGAAGAGTACGTAGCTCAG 367896
                                       i            i i         v            
C rnd-1_family-        169 TTGTCGAGTTTACCAATTCCCAAACGTCGGTAGAAGACTACGTAGCTCAG 120

  scaffold133|s     367897 GGAGGGGGGAGGACAGAGCAATCTGTTTGATACTTTTAGCTATTAAATAT 367946
                                   i   i                                 v   
C rnd-1_family-        119 GGAGGGGGAAGGGCAGAGCAATCTGTTTGATACTTTTAGCTATTAACTAT 70

  scaffold133|s     367947 GCATGCAACAAAAATGGAATCATCTGAAGACTCTGGCATTGTGAACAATG 367996
                                i                                        i   
C rnd-1_family-         69 GCATGTAACAAAAATGGAATCATCTGAAGACTCTGGCATTGTGAACGATG 20

  scaffold133|s     367997 GTTAATACTCAAAATAATT 368015
                                              
C rnd-1_family-         19 GTTAATACTCAAAATAATT 1

Matrix = 20p43g.matrix
Kimura (with divCpGMod) = 6.58
Transitions / transversions = 1.67 (20/12)
Gap_init rate = 0.00 (1 / 418), avg. gap size = 1.00 (1 / 1)


1508 9.34 1.40 0.46 scaffold133|size826974 368017 368231 (457068) rnd-5_family-3433#Unknown 1 217 (338) m_b865s001i39 22763

  scaffold133|s     368017 ATTAATCCTTA-GAGCGAGCTAGAGTGTAATTGACTCAGCATGTTTGAAA 368065
                                      -       v         v                    
  rnd-5_family-          1 ATTAATCCTTAAGAGCGAGATAGAGTGTATTTGACTCAGCATGTTTGAAA 50

  scaffold133|s     368066 ATATGCCAACTTGTAAAGACACACTTTTAATTTGATTCCTTTTTGCAATG 368115
                                     i      v  i                      i   vii
  rnd-5_family-         51 ATATGCCAACCTGTAAATACGCACTTTTAATTTGATTCCTTTTCGCATCA 100

  scaffold133|s     368116 TAATAAAGATTACTCATCTCTTCTGTGTTTCCTCGGATGTGATGAGATGT 368165
                                                            iv      i     i  
  rnd-5_family-        101 TAATAAAGATTACTCATCTCTTCTGTGTTTCCTTTGATGTGGTGAGACGT 150

  scaffold133|s     368166 GGTATTTCATCGTATTGCGTGAAACCTCCGTGATAACATCATTTCCATTT 368215
                                        i v  -         i      i       v      
  rnd-5_family-        151 GGTATTTCATCGTGTAGC-TGAAACCTCTGTGATAGCATCATTGCCATTT 199

  scaffold133|s     368216 GTCATTAC--CAAAGTCA 368231
                            i      --    i   
  rnd-5_family-        200 GCCATTACCACAAAATCA 217

Matrix = 20p43g.matrix
Kimura (with divCpGMod) = 8.60
Transitions / transversions = 1.86 (13/7)
Gap_init rate = 0.01 (3 / 214), avg. gap size = 1.33 (4 / 3)


383 24.81 0.00 15.15 scaffold133|size826974 368226 368377 (456922) C genome_5_21030#DNA (411) 1227 1096 m_b865s001i40 22764

  scaffold133|s     368226 AAGTCATCTGGATTATTGTTGTGTTCAATTGAGACATGGTCATCGACAAA 368275
                                      v                      i  vi i   ivii  
C genome_5_2103       1227 AAGTCATCTGGTTTATTGTTGTGTTCAATTGAGATATTATTATCATTGAA 1178

  scaffold133|s     368276 TGCCCGGACGATCACACAAACAGTCTGTACAAACAGCAAAGCTCCTTGCC 368325
                             ---i vi v i ---------  i  --------        vv v v
C genome_5_2103       1177 TG---AGCTGCTTA---------TCCGT--------CAAAGCTCAATCCA 1148

  scaffold133|s     368326 CCAAAACAAATTATTGACAAGAACAAACATTTACACAATGGAAAAAGTTA 368375
                            v       vvi  i v  i            i i     ii  v    v
C genome_5_2103       1147 CAAAAACAATACATCGTCAGGAACAAACATTTGCGCAATGAGAACAGTTT 1098

  scaffold133|s     368376 GT 368377
                             
C genome_5_2103       1097 GT 1096

Matrix = 20p43g.matrix
Kimura (with divCpGMod) = 26.49
Transitions / transversions = 1.13 (17/15)
Gap_init rate = 0.13 (20 / 151), avg. gap size = 1.00 (20 / 20)


918 9.45 0.00 0.00 scaffold133|size826974 368378 368504 (456795) rnd-5_family-3433#Unknown 214 340 (215) m_b865s001i41 22765

  scaffold133|s     368378 ATCAGAGCAGGTTGGTGACATTGTTTTGTGTCAACAATGCAGTGCTTTTT 368427
                               v                              i     i       i
  rnd-5_family-        214 ATCACAGCAGGTTGGTGACATTGTTTTGTGTCAACGATGCAATGCTTTTC 263

  scaffold133|s     368428 GTCTTACAATGGTTGGAAGTTCAACCTCCACAAGGGCAACATGGTTTATT 368477
                                v   i                       i                
  rnd-5_family-        264 GTCTTTCAACGGTTGGAAGTTCAACCTCCACAAAGGCAACATGGTTTATT 313

  scaffold133|s     368478 TGTAAATCAATATTGTTCAATTGTTGG 368504
                           vv        v    v v         
  rnd-5_family-        314 GTTAAATCAAAATTGGTAAATTGTTGG 340

Matrix = 20p43g.matrix
Kimura (with divCpGMod) = 7.71
Transitions / transversions = 0.71 (5/7)
Gap_init rate = 0.00 (0 / 126), avg. gap size = 0.0 (0 / 0)


540 32.14 1.41 2.49 scaffold133|size826974 368506 368789 (456510) genome_10_17896#DNA 923 1203 (517) m_b865s001i42 22766

  scaffold133|s     368506 GGAAGTGGGATCAGACAGAGATTTATCTGA--TTCCACTTTTGTTAGGTT 368553
                                v    v   i i v  v  i -   --  vv v   vi  -    
  genome_10_178        923 GGAAGGGGGAGCAGGCGGTGAATTGT-TGAGTTTGGAGTTTAATT-GGTT 970

  scaffold133|s     368554 GATTGTTGAATCCGTTGTAGTGGGATGTCGACAATCCCCCACAAAAAAAC 368603
                                 i     vv   i    vvv v  i --      ii vv iv v 
  genome_10_178        971 GATTGTCGAATCGTTTGCAGTGCTCTTTCAA--ATCCCCTGCTTAGCATC 1018

  scaffold133|s     368604 AATGAAACGACAGATTACAACCGCTAATTGGGTTGTCAACAGCCCGGGGA 368653
                                            v v  ivi  ii    ii ii  i      iv 
  genome_10_178       1019 AATGAAACGACAGATTAAACCCAGCAACCGGGTCATTGACGGCCCGGATA 1068

  scaffold133|s     368654 GCGTGGTTGTCAA-CAAGGACATCAATTGGTTTGACAGAAGTCGCCGTTG 368702
                             i          - i vi  v      -   i  iivv vii   -- v
  genome_10_178       1069 GCATGGTTGTCAACCGACAACCTCAATT-GTTCGATGCCATCTGCC--TT 1115

  scaffold133|s     368703 TGCAGTT-TTTGACGAGCCCGCCGGGTACCCAGTCAACGAATTCGACGTG 368751
                           iv   ii-    v ii   i  vi  vi vi v  v i       vv   
  genome_10_178       1116 CCCAGCCGTTTGTCAGGCCTGCAAGGAGCGTACTCTATGAATTCGTAGTG 1165

  scaffold133|s     368752 AGAGACCATGGCTTTGTTGACGGGGGCATCGGTGCATG 368789
                           vvv i   v vv vi  i   i        iv  i   
  genome_10_178       1166 TCTGGCCAAGTGTACGTCGACAGGGGCATCATTGTATG 1203

Matrix = 20p43g.matrix
Kimura (with divCpGMod) = 37.20
Transitions / transversions = 0.98 (44/45)
Gap_init rate = 0.04 (10 / 283), avg. gap size = 1.10 (11 / 10)


654 2.70 0.00 0.00 scaffold133|size826974 368677 368750 (456549) rnd-5_family-3433#Unknown 350 423 (132) m_b865s001i43 22767

  scaffold133|s     368677 AATTGGTTTGACAGAAGTCGCCGTTGTGCAGTTTTTGACGAGCCCGCCGG 368726
                                                     i                       
  rnd-5_family-        350 AATTGGTTTGACAGAAGTCGCCGTTGCGCAGTTTTTGACGAGCCCGCCGG 399

  scaffold133|s     368727 GTACCCAGTCAACGAATTCGACGT 368750
                                                v  
  rnd-5_family-        400 GTACCCAGTCAACGAATTCGAGGT 423

Matrix = 20p43g.matrix
Kimura (with divCpGMod) = 1.50
Transitions / transversions = 1.00 (1/1)
Gap_init rate = 0.00 (0 / 73), avg. gap size = 0.0 (0 / 0)


540 32.14 1.41 2.49 scaffold133|size826974 368506 368789 (456510) genome_10_17896#DNA 923 1203 (517) m_b865s001i42 22766

  scaffold133|s     368506 GGAAGTGGGATCAGACAGAGATTTATCTGA--TTCCACTTTTGTTAGGTT 368553
                                v    v   i i v  v  i -   --  vv v   vi  -    
  genome_10_178        923 GGAAGGGGGAGCAGGCGGTGAATTGT-TGAGTTTGGAGTTTAATT-GGTT 970

  scaffold133|s     368554 GATTGTTGAATCCGTTGTAGTGGGATGTCGACAATCCCCCACAAAAAAAC 368603
                                 i     vv   i    vvv v  i --      ii vv iv v 
  genome_10_178        971 GATTGTCGAATCGTTTGCAGTGCTCTTTCAA--ATCCCCTGCTTAGCATC 1018

  scaffold133|s     368604 AATGAAACGACAGATTACAACCGCTAATTGGGTTGTCAACAGCCCGGGGA 368653
                                            v v  ivi  ii    ii ii  i      iv 
  genome_10_178       1019 AATGAAACGACAGATTAAACCCAGCAACCGGGTCATTGACGGCCCGGATA 1068

  scaffold133|s     368654 GCGTGGTTGTCAA-CAAGGACATCAATTGGTTTGACAGAAGTCGCCGTTG 368702
                             i          - i vi  v      -   i  iivv vii   -- v
  genome_10_178       1069 GCATGGTTGTCAACCGACAACCTCAATT-GTTCGATGCCATCTGCC--TT 1115

  scaffold133|s     368703 TGCAGTT-TTTGACGAGCCCGCCGGGTACCCAGTCAACGAATTCGACGTG 368751
                           iv   ii-    v ii   i  vi  vi vi v  v i       vv   
  genome_10_178       1116 CCCAGCCGTTTGTCAGGCCTGCAAGGAGCGTACTCTATGAATTCGTAGTG 1165

  scaffold133|s     368752 AGAGACCATGGCTTTGTTGACGGGGGCATCGGTGCATG 368789
                           vvv i   v vv vi  i   i        iv  i   
  genome_10_178       1166 TCTGGCCAAGTGTACGTCGACAGGGGCATCATTGTATG 1203

Matrix = 20p43g.matrix
Kimura (with divCpGMod) = 37.20
Transitions / transversions = 0.98 (44/45)
Gap_init rate = 0.04 (10 / 283), avg. gap size = 1.10 (11 / 10)


731 11.02 15.25 0.00 scaffold133|size826974 368813 368930 (456369) rnd-5_family-3433#Unknown 420 555 (0) m_b865s001i44 22767

  scaffold133|s     368813 AGGTTCACCGTTTACTCTGGCAACGGAGGTGTGGAAGTCGTCCTTGT--- 368859
                                 i  i      vi        v                    ---
  rnd-5_family-        420 AGGTTCGCCATTTACTGCGGCAACGGCGGTGTGGAAGTCGTCCTTGTCGA 469

  scaffold133|s     368860 --------AT-------ATTTCGAAGGCTGCAGTGAATCATCCTCTTCAT 368894
                           --------  -------                i     i        i 
  rnd-5_family-        470 CGCAGGACATGTCGACGATTTCGAAGGCTGCAGCGAATCGTCCTCTTCGT 519

  scaffold133|s     368895 AGAAGGCAGCGTCTACGGCAGGCAATGACTGCGGCG 368930
                                  i         i i     i     v    
  rnd-5_family-        520 AGAAGGCGGCGTCTACGACGGGCAACGACTGAGGCG 555

Matrix = 20p43g.matrix
Kimura (with divCpGMod) = 5.09
Transitions / transversions = 3.33 (10/3)
Gap_init rate = 0.03 (3 / 117), avg. gap size = 6.00 (18 / 3)


998 20.15 0.00 13.99 scaffold133|size826974 368948 369224 (456075) C genome_5_21030#DNA (1148) 490 248 m_b865s001i45 22768

  scaffold133|s     368948 CGGGGAGGATGTGATGAGAGAGACGACGGCTGTCAAAATCAGTGCAATTC 368997
                                    i      i    v          vii   v   iv      
C genome_5_2103        490 CGGGGAGGACGTGATGGGAGACACGACGGCTGGTGAAAACAGCTCAATTC 441

  scaffold133|s     368998 CCACGGCGACGAGGGGAATTATTCAGGCTGCAGCGGCTGCATGGGAGATC 369047
                                          i   v   i----------   -------------
C genome_5_2103        440 CCACGGCGACGAGGGAAATGATTT----------GGC------------- 414

  scaffold133|s     369048 ACGGTGAGGAACAAGATTCCACGTCACGGGGGGCGACAAGGGGGGAAAGC 369097
                           ------   ii        v            iv i i            
C genome_5_2103        413 ------AGGGGCAAGATTCGACGTCACGGGGGAGGGCGAGGGGGGAAAGC 370

  scaffold133|s     369098 ACTCCTTCCAGAGTTCCTTCCAGGCCTACGACGTCATCCCCCCAATCATC 369147
                                vvvvi  i         vi         i v  i    i   v  
C genome_5_2103        369 ACTCCAAGAGGAATTCCTTCCATACCTACGACGCCCTCTCCCCGATCCTC 320

  scaffold133|s     369148 TAACTGGTCAACTCAACGAAGCCTCCCATTTGCCGCAATCATTGCGGTGT 369197
                                v i  vi  i    v vv       i           i  i v v
C genome_5_2103        319 TAACTCGCCACTTCGACGATGGGTCCCATTCGCCGCAATCATCGCAGAGA 270

  scaffold133|s     369198 TCCTAATAATGTCCCCATGGTTTAGTG 369224
                             --  -    --   i     v i  
C genome_5_2103        269 TC--AA-AATG--CCCGTGGTTGAATG 248

Matrix = 20p43g.matrix
Kimura (with divCpGMod) = 19.56
Transitions / transversions = 1.18 (26/22)
Gap_init rate = 0.12 (34 / 276), avg. gap size = 1.00 (34 / 34)


4305 5.73 0.00 0.00 scaffold133|size826974 369276 369799 (455500) C rnd-5_family-449#Unknown (0) 524 1 m_b865s001i46 22769

  scaffold133|s     369276 CGATTGTCCGCCCTGGCTGAATTCAGCTAAAAAGGCTGAATTCAGCTCAT 369325
                                                                           i 
C rnd-5_family-        524 CGATTGTCCGCCCTGGCTGAATTCAGCTAAAAAGGCTGAATTCAGCTCGT 475

  scaffold133|s     369326 ACCATAATGCCTGAAAGACTACCTTAAAAACTTCACAGCGCGCAATCCTT 369375
                                 i   v            ?          ii              
C rnd-5_family-        474 ACCATAGTGCGTGAAAGACTACCNTAAAAACTTCGTAGCGCGCAATCCTT 425

  scaffold133|s     369376 CGAACCGTGTAATCTTCAAAGGATCTAGTTCTTGCCCCTGTTTGGCCACA 369425
                                i                 i     ?                  ? 
C rnd-5_family-        424 CGAACTGTGTAATCTTCAAAGGACCTAGTNCTTGCCCCTGTTTGGCCANA 375

  scaffold133|s     369426 AGTATGGAATGCAATGGGAAAAAGTTATTAAAGGTCTAAGTCAAACCCCG 369475
                                    i       ?                     v         i
C rnd-5_family-        374 AGTATGGAACGCAATGGNAAAAAGTTATTAAAGGTCTAATTCAAACCCCA 325

  scaffold133|s     369476 TTAATTTGGGGGCTCCGTCCAATTATTGAGATTTTTTGGCTACATACCTA 369525
                                             v     v i               i?i     
C rnd-5_family-        324 TTAATTTGGGGGCTCCGTACAATTTTCGAGATTTTTTGGCTATNCACCTA 275

  scaffold133|s     369526 TTTTACAGTAGGACCTAGTATACATACCGTAGAGACCTCACATCACCGAT 369575
                                 ?      v                                    
C rnd-5_family-        274 TTTTACNGTAGGAACTAGTATACATACCGTAGAGACCTCACATCACCGAT 225

  scaffold133|s     369576 TCAGCTTTTCAGCTCTTTTTCGCCCTTAGTAAGTTGAAGTTCGTATTTGT 369625
                                               i      v                      
C rnd-5_family-        224 TCAGCTTTTCAGCTCTTTTTTGCCCTTCGTAAGTTGAAGTTCGTATTTGT 175

  scaffold133|s     369626 GATTTATGGAGGATTTTCACTTAATGATGACCTCTATATTATTTTTTCCA 369675
                                                   i  i i    ?         v     
C rnd-5_family-        174 GATTTATGGAGGATTTTCACTTAACGACGGCCTCNATATTATTTGTTCCA 125

  scaffold133|s     369676 TAGAAAGATGACGTTTTTCTGTTCACAAATCACCGGCCACTTGTTTATGT 369725
                                  v                  i       v               
C rnd-5_family-        124 TAGAAAGCTGACGTTTTTCTGTTCACGAATCACCTGCCACTTGTTTATGT 75

  scaffold133|s     369726 CAGTCAAATCCTCATGGAGACCTATGTGCTCAAAAATTGGCTGAATTCAG 369775
                                        i      i   v      i                  
C rnd-5_family-         74 CAGTCAAATCCTCGTGGAGATCTAGGTGCTCGAAAATTGGCTGAATTCAG 25

  scaffold133|s     369776 CTTTTAGGGCGAACAATGCACCGA 369799
                                i                  
C rnd-5_family-         24 CTTTTGGGGCGAACAATGCACCGA 1

Matrix = 20p43g.matrix
Kimura (with divCpGMod) = 4.37
Transitions / transversions = 2.00 (20/10)
Gap_init rate = 0.00 (0 / 523), avg. gap size = 0.0 (0 / 0)


815 12.06 2.78 2.07 scaffold133|size826974 369799 369942 (455357) C rnd-1_family-346#Unknown (71) 256 112 m_b865s001i47 22770

  scaffold133|s     369799 ATTTAAATC-GTGTGGGAACAAATTATCTGAGTTTGCATTTTTTTAGTGC 369847
                               i    -    i iv  v                            ?
C rnd-1_family-        256 ATTTGAATCTGTGTAGACACCAATTATCTGAGTTTGCATTTTTTTAGTGN 207

  scaffold133|s     369848 CTGAAAAATTGAAATGACCACGTTCACTACTAGATACAGTCCGAAAAGGA 369897
                            i              i v      ---  i i    i i          
C rnd-1_family-        206 CCGAAAAATTGAAATGGCAACGTTC---ACCAAATACGGCCCGAAAAGGA 160

  scaffold133|s     369898 ACCCGT--CAGAAAAAAATTAGGTTGGCCA-TTTTTTTGGTAACTCAA 369942
                                 -- vi          v   ?i   -         i    ?? 
C rnd-1_family-        159 ACCCGTTGCCAAAAAAAATTACGTTNACCATTTTTTTTGGCAACTNNA 112

Matrix = 20p43g.matrix
Kimura (with divCpGMod) = 12.15
Transitions / transversions = 2.40 (12/5)
Gap_init rate = 0.04 (6 / 143), avg. gap size = 1.17 (7 / 6)


633 23.22 1.17 1.76 scaffold133|size826974 369936 370106 (455193) C genome_5_21030#DNA (1188) 450 281 m_b865s001i48 22771

  scaffold133|s     369936 AACTCAATGGCGGCAGCGACGATGTGGGACGCCATGGCGAGGCACAAGAT 369985
                            i      vv vi i       v - ii i viv    -   vi      
C genome_5_2103        450 AGCTCAATTCCCACGGCGACGAGG-GAAATGATTTGGC-AGGGGCAAGAT 403

  scaffold133|s     369986 TTGACATCACGGGGGACGACGAGGGGGGAGAGCACTCCTTTTGGAGTTCC 370035
                            i   i          v i          i        vvvv   i    
C genome_5_2103        402 TCGACGTCACGGGGGAGGGCGAGGGGGGAAAGCACTCCAAGAGGAATTCC 353

  scaffold133|s     370036 TTCCA-ACCTAAGACATCATCCCCCCGTTCGTCTAACTCATTGACTT-GA 370083
                                -     v   ii v  i     v  v        iii-    -  
C genome_5_2103        352 TTCCATACCTACGACGCCCTCTCCCCGATCCTCTAACTCGCC-ACTTCGA 304

  scaffold133|s     370084 CGAAGCCTCCCATTTGCCGCAAT 370106
                              v vv       i        
C genome_5_2103        303 CGATGGGTCCCATTCGCCGCAAT 281

Matrix = 20p43g.matrix
Kimura (with divCpGMod) = 23.32
Transitions / transversions = 1.05 (20/19)
Gap_init rate = 0.03 (5 / 170), avg. gap size = 1.00 (5 / 5)


1682 7.63 18.84 0.31 scaffold133|size826974 370135 370410 (454889) C rnd-1_family-346#Unknown (0) 327 1 m_b865s001i49 22772

  scaffold133|s     370135 GTTGGTTGATGGTTGGGGAATTGCTGGTTG-------------------- 370164
                               i                       i --------------------
C rnd-1_family-        327 GTTGATTGATGGTTGGGGAATTGCTGGTCGGGGGAGGTCGGGAGGGAAAG 278

  scaffold133|s     370165 -------ACATAGGAATTCGTATTTAAATC-GTGTAGACACCAAATATCT 370206
                           -------                  i    -             v     
C rnd-1_family-        277 TGTGGCGACATAGGAATTCGTATTTGAATCTGTGTAGACACCAATTATCT 228

  scaffold133|s     370207 GAGTTTGCATTTTTT------CC-----------------ACGTTCACCA 370233
                                          ------  -----------------          
C rnd-1_family-        227 GAGTTTGCATTTTTTTAGTGNCCGAAAAATTGAAATGGCAACGTTCACCA 178

  scaffold133|s     370234 GATACAGTCCAAAAAGGAACCCGTTATGATAAATAAATAGGTTGGCCATT 370283
                           i    i i  i              iiv v   v  v  v   ?i     
C rnd-1_family-        177 AATACGGCCCGAAAAGGAACCCGTTGCCAAAAAAAATTACGTTNACCATT 128

  scaffold133|s     370284 TTTTT-GGCAACTACAACGAATTCTTACCGTGGCTGCACCAGCGAAGTTG 370332
                                -       ?? ?                       i         
C rnd-1_family-        127 TTTTTTGGCAACTNNANCGAATTCTTACCGTGGCTGCACCGGCGAAGTTG 78

  scaffold133|s     370333 GGGGTCTAGTTACCATTTCGGTGAAGTAGGTGACAAAATAGTGACTAGAG 370382
                                                i     i                     ?
C rnd-1_family-         77 GGGGTCTAGTTACCATTTCGGCGAAGTGGGTGACAAAATAGTGACTAGAN 28

  scaffold133|s     370383 GGTAAATTAGCAACTGTGGTTTGCAACC 370410
                                 ?       i    -i       
C rnd-1_family-         27 GGTAAANTAGCAACCGTGG-CTGCAACC 1

Matrix = 20p43g.matrix
Kimura (with divCpGMod) = 6.06
Transitions / transversions = 2.50 (15/6)
Gap_init rate = 0.03 (7 / 275), avg. gap size = 7.57 (53 / 7)


621 21.71 4.75 8.17 scaffold133|size826974 370414 370729 (454570) C rnd-1_family-363#Unknown (94) 473 168 m_b865s001i50 22773

  scaffold133|s     370414 CTGAGTGTTGATGGGACAGATTTTGTGATGCCCTTCTTGGGGCCTATGTT 370463
                             ?           v  ?  i  iiv   v  v?v ivv  ?  ??v   
C rnd-1_family-        473 CTNAGTGTTGATGGCACNGACTTCAGGATCCCGNACCATGGNCCNNAGTT 424

  scaffold133|s     370464 TCACTCCCAAAAGTGTAATGATTCTGTC---GTT-TGGTATGAAGTTGGT 370509
                            i  ?  v    ---i  --i   v   --- i -i       i  -  i
C rnd-1_family-        423 TTACNCCAAAAA---CAA--GTTCAGTCTGGGCTGCGGTATGAGGT-GGC 380

  scaffold133|s     370510 GT-GGGTATTATTTCAGGCTATATTTGCTGGATTTCTGGTCCATGG--GC 370556
                             - iii   ??vv ?  ?v ?  i        ?vv   v  ? ?v--  
C rnd-1_family-        379 GTTGAACATTNNGACNGGNGANATCTGCTGGATNAATGGGCCNTNTCCGC 330

  scaffold133|s     370557 CCTGGGATTGTACAATGATCTAGAAGTTTTTCCAAGCCCTGA---AATCA 370603
                             v    --   ?        ?  ?i      ---  i v i---i  v 
C rnd-1_family-        329 CCGGGGA--GTANAATGATCTNGANATTTTTC---GCTCGGGCTTGATGA 285

  scaffold133|s     370604 CA---CTTAGAACAATTCAAACGTATAGAAGCAGATGATGGTTATATTGG 370650
                             ---   -    v-  ii i? vi ?  i  i        ?  ii ?  
C rnd-1_family-        284 CATGGCTT-GAACC-TTTGAGNGGGTNGAGGCGGATGATGGNTACGTNGG 237

  scaffold133|s     370651 GGAAGCTGGAAGCTCCTCTCAAAGTGAAACGTCCTGCTTCTGTTGAGGAA 370700
                           ?  i  ?-------  v  v         i i  i v   vi   -- v 
C rnd-1_family-        236 NGAGGCN-------CCACTGAAAGTGAAATGCCCCGGTTCGATTG--GCA 196

  scaffold133|s     370701 TC--AGAGGAGAGACAAAACTAAATGATAGG 370729
                             --        ii  ? ---i      i  
C rnd-1_family-        195 TCCCAGAGGAGAAGCANA---GAATGATGGG 168

Matrix = 20p43g.matrix
Kimura (with divCpGMod) = 26.27
Transitions / transversions = 1.33 (36/27)
Gap_init rate = 0.10 (32 / 315), avg. gap size = 1.25 (40 / 32)


228 11.76 0.00 0.00 scaffold133|size826974 370728 370761 (454538) C rnd-1_family-542#Unknown (0) 507 474 m_b865s001i51 22774

  scaffold133|s     370728 GGGGGGAATGAGATTTTTGCATAAAGTAAAATTT 370761
                                i            i  v   i        
C rnd-1_family-        507 GGGGGAAATGAGATTTTTACAAAAAATAAAATTT 474

Matrix = 20p43g.matrix
Kimura (with divCpGMod) = 13.04
Transitions / transversions = 3.00 (3/1)
Gap_init rate = 0.00 (0 / 33), avg. gap size = 0.0 (0 / 0)

2371 15.17 0.45 1.60 scaffold133|size826974 370761 371202 (454097) C rnd-1_family-542#Unknown (70) 437 1 m_b865s001i52 22774

  scaffold133|s     370761 TATGTATTTCTTTATGTCAAACAGAAAATTTTAATTGAAAAAGCCACCAG 370810
                                 i  ii i        i v       i -- v?    v       
C rnd-1_family-        437 TATGTACTTTCTCATGTCAAATATAAAATTTCA--TCNAAAATCCACCAG 390

  scaffold133|s     370811 CGGAAGGTCCTCATTTTTGAGCTACTGTAATTTATAGGTATTTTTACTAG 370860
                           --                   v   i  i    vi v             
C rnd-1_family-        389 --GAAGGTCCTCATTTTTGAGATACCGTGATTTTCATGTATTTTTACTAG 342

  scaffold133|s     370861 TGACTGGACTAGGGATTGACTA-AAACACAGTGCCGCGGATACATTATTA 370909
                                       v  i      -           i v  v  ii    v 
C rnd-1_family-        341 TGACTGGACTAGTGACTGACTAGAAACACAGTGCTGGGGTTATGTTATGA 292

  scaffold133|s     370910 AAGATTTTTGTTGTTCTAACACACCC-ATAGTATATTTGGATATTTGTAG 370958
                                    ?   v         ii -    i -    v  -  v     
C rnd-1_family-        291 AAGATTTTTNTTGGTCTAACACATTCTATAGCA-ATTTTGA-ATGTGTAG 244

  scaffold133|s     370959 ATATACTTACATCAGTACTGTTATGGATGTTTGCCTTGTTTCCTGTGGTT 371008
                             v    v      v  v          v v                   
C rnd-1_family-        243 ATTTACTGACATCATTAATGTTATGGATCTGTGCCTTGTTTCCTGTGGTT 194

  scaffold133|s     371009 ATTTGGGCATTGGTTTGGTTTTGAAGTTATTTTTTTGCTGTTTTCAGCAG 371058
                                i  i   v v       v    v       -             v
C rnd-1_family-        193 ATTTGAGCGTTGTTGTGGTTTTTAAGTGATTTTTT-GCTGTTTTCAGCAT 145

  scaffold133|s     371059 AAATTACTCCCTAAAACACGTATATGGTTATGTATACCCTTCCAGGCAAC 371108
                                  i     v    i         i  ?          i  i    
C rnd-1_family-        144 AAATTACCCCCTATAACATGTATATGGTCATNTATACCCTTCTAGACAAC 95

  scaffold133|s     371109 AAAAGCACACAGAAGGTGGAGCACACTTGATGTACTCACAATGTCTGAAG 371158
                                    ii    v    v iiv         vv       v      
C rnd-1_family-         94 AAAAGCACATGGAAGCTGGATCGTTCTTGATGTAGGCACAATGACTGAAG 45

  scaffold133|s     371159 TTTTAACCTTTTTAAAGAAGAGATTATGCTTGATCAGTAAGGTT 371202
                               v     v i      v v         viv  ?       
C rnd-1_family-         44 TTTTTACCTTGTCAAAGAACATATTATGCTTTGGCANTAAGGTT 1

Matrix = 20p43g.matrix
Kimura (with divCpGMod) = 16.36
Transitions / transversions = 0.78 (29/37)
Gap_init rate = 0.02 (9 / 441), avg. gap size = 1.00 (9 / 9)

552 19.82 0.00 0.00 scaffold133|size826974 371134 371244 (454055) C rnd-1_family-947#Unknown (4) 129 19 m_b865s001i53 22774

  scaffold133|s     371134 CTTGATGTACTCACAATGTCTGAAGTTTTAACCTTTTTAAAGAAGAGATT 371183
                                    vv       v    ?     v     v i      v v   
C rnd-1_family-        129 CTTGATGTAGGCACAATGACTGANGTTTTTACCTTGTCAAAGAACATATT 80

  scaffold133|s     371184 ATGCTTGATCAGTAAGGTTTCTATAAGCTCGTATGCCAAATTAAGAAAAG 371233
                                 viv  v                 iv v        ii iv  i 
C rnd-1_family-         79 ATGCTTTGGCACTAAGGTTTCTATAAGCTTTTCTGCCAAATCGAACAAGG 30

  scaffold133|s     371234 AGTGATGGCAG 371244
                             i     i  
C rnd-1_family-         29 AGCGATGGTAG 19

Matrix = 20p43g.matrix
Kimura (with divCpGMod) = 20.94
Transitions / transversions = 0.69 (9/13)
Gap_init rate = 0.00 (0 / 110), avg. gap size = 0.0 (0 / 0)


584 12.77 3.19 0.00 scaffold133|size826974 371245 371338 (453961) C rnd-1_family-887#Unknown (5) 332 236 m_b865s001i54 22775

  scaffold133|s     371245 TATATTCATAGACCGCCTTATGATGCCCCC-TGACAGTACACAAACCC-- 371291
                                 i       i      ? v      -  i       ii     --
C rnd-1_family-        332 TATATTTATAGACCACCTTATNAAGCCCCCCTGGCAGTACATGAACCCGC 283

  scaffold133|s     371292 TGAAGGTCTTCACATGTTTTTGTGGAATACAGTAGAGTCTTTGAATT 371338
                           i  i     v                  i     v         v  
C rnd-1_family-        282 CGAGGGTCTACACATGTTTTTGTGGAATGCAGTACAGTCTTTGACTT 236

Matrix = 20p43g.matrix
Kimura (with divCpGMod) = 13.14
Transitions / transversions = 2.00 (8/4)
Gap_init rate = 0.02 (2 / 93), avg. gap size = 1.50 (3 / 2)


2051 12.05 0.48 10.03 scaffold133|size826974 371335 371749 (453550) C rnd-1_family-292#Unknown (344) 379 1 m_b865s001i55 22776

  scaffold133|s     371335 AATTATGTTGCATATTCAGGGTTTTGTTTTGTTTTAATTGCCTAGCAACT 371384
                                         i    i  v       i  ?      v         
C rnd-1_family-        379 AATTATGTTGCATACTCAGAGTGTTGTTTTATTNTAATTGGCTAGCAACT 330

  scaffold133|s     371385 TAATGCATATTATCTTGGCTGACTGTAGAATAATTTCAGATGTATGTTCA 371434
                               v                 i            i    i i       
C rnd-1_family-        329 TAATTCATATTATCTTGGCTGATTGTAGAATAATTCCAGACGCATGTTCA 280

  scaffold133|s     371435 AATAGTTGCTGTTTAAACTTTGTAACACCAAAGTCATCAACAGTTGATAA 371484
                           ?v  v        i        i               v    i    v 
C rnd-1_family-        279 NTTACTTGCTGTTCAAACTTTGCAACACCAAAGTCATCCACAGCTGATCA 230

  scaffold133|s     371485 TTTCAGTTTGATAAAGGTTACAACAGGAACACATACTGTTGTATCAAA-T 371533
                                  ?    ?             i    v i ?  i i       -v
C rnd-1_family-        229 TTTCAGTNTGATNAAGGTTACAACAGAAACAAACANTGCTATATCAAAAG 180

  scaffold133|s     371534 CATAAACAAATAAACTCTTATCTAAATCAAATTCTCATTTAGCCAGGAAA 371583
                                 --- i     ------  ---------   v    v v      
C rnd-1_family-        179 CATAAA---ACAAACT------TA---------CTCTTTTATCAAGGAAA 148

  scaffold133|s     371584 ATCGTTCACAAGTTCCCTAGGAAATTGTTCTGTGGCAGGTTGACAATGAT 371633
                             i        v       v         i        vv         v
C rnd-1_family-        147 ATTGTTCACAATTTCCCTATGAAATTGTTTTGTGGCAGTGTGACAATGAA 98

  scaffold133|s     371634 ACGGCCATGAAAGAGTGGAGATGCAATGGCAAATATGTTGATTGAAATGG 371683
                            i        ------------------- i         i         
C rnd-1_family-         97 ATGGCCATGA-------------------CGAATATGTTGGTTGAAATGG 67

  scaffold133|s     371684 CACACAGCCTGGTCA-AAATATTTTCAAATTTCAAATTAAAAATTGTGCT 371732
                                       v  -? v      v  i               v   ? 
C rnd-1_family-         66 CACACAGCCTGGACATNATTATTTTGAAGTTTCAAATTAAAAATAGTGNT 17

  scaffold133|s     371733 ACAATATTGCACATGAT 371749
                             i   v  v -     
C rnd-1_family-         16 ACGATAGTGGA-ATGAT 1

Matrix = 20p43g.matrix
Kimura (with divCpGMod) = 12.42
Transitions / transversions = 0.96 (22/23)
Gap_init rate = 0.10 (40 / 414), avg. gap size = 1.00 (40 / 40)


1358 12.23 3.02 1.27 scaffold133|size826974 371713 371944 (453355) rnd-1_family-347#Unknown 1 236 (839) m_b865s001i56 22777

  scaffold133|s     371713 TTCAAATTAAAAATTGTGCTACAATATTGCACATGATTATTCAATAGGAG 371762
                                         v       i   v  v -            v    -
  rnd-1_family-          1 TTCAAATTAAAAATAGTGCTACGATAGTGGA-ATGATTATTCAAGAGGA- 48

  scaffold133|s     371763 TCTTGAACAAGATAATGTTACTGAATTTGTTAGATGTATTTTTATATCAT 371812
                           -   v               i i           v          ii   
  rnd-1_family-         49 -CTTTAACAAGATAATGTTATTAAATTTGTTAGAAGTATTTTTATGCCAT 97

  scaffold133|s     371813 ATT-ATTAGTTGATTGATATATTTCCATTCTGAACTATTTCATAATGGAA 371861
                              -            v   i iv i     v     v         vi 
  rnd-1_family-         98 ATTCATTAGTTGATTGTTATGTCGCTATTCTTAACTAATTCATAATGTGA 147

  scaffold133|s     371862 ATACCGATGGAGAC-----CAACCTTTCCTGTTACCAGTCTGTCATGTCA 371906
                               i       i -----            ii         i       
  rnd-1_family-        148 ATACTGATGGAGGCAAAAACAACCTTTCCTGCCACCAGTCTGCCATGTCA 197

  scaffold133|s     371907 TGACCCATGTGAA-TTTTTGCATCCCAGCTCTGTCCATT 371944
                                   ?   i-                   i   i 
  rnd-1_family-        198 TGACCCATNTGAGTTTTTTGCATCCCAGCTCTGCCCACT 236

Matrix = 20p43g.matrix
Kimura (with divCpGMod) = 12.56
Transitions / transversions = 1.55 (17/11)
Gap_init rate = 0.03 (6 / 231), avg. gap size = 1.67 (10 / 6)


1598 5.64 2.56 0.00 scaffold133|size826974 371868 372062 (453237) C rnd-1_family-882#Unknown (0) 200 1 m_b865s001i57 22778

  scaffold133|s     371868 ATGGAGAC-----CAACCTTTCCTGTTACCAGTCTGTCATGTCATGACCC 371912
                                 i -----            ii         i             
C rnd-1_family-        200 ATGGAGGCAAAAACAACCTTTCCTGCCACCAGTCTGCCATGTCATGACCC 151

  scaffold133|s     371913 ATGTGAATTTTTGCATCCCAGCTCTGTCCATTGCAGTTGGAGAAAGAAAG 371962
                             ?   i                   i   i ?                 
C rnd-1_family-        150 ATNTGAGTTTTTGCATCCCAGCTCTGCCCACTNCAGTTGGAGAAAGAAAG 101

  scaffold133|s     371963 TAGCCTCAAATGACATTCTGTGTTGTTGAGCCTCCCTGACAACTCCAACA 372012
                                            i           i                    
C rnd-1_family-        100 TAGCCTCAAATGACATTTTGTGTTGTTGAACCTCCCTGACAACTCCAACA 51

  scaffold133|s     372013 CATGAGAGAAGGATCATTGATAACACTCCTCCTATTCTAATGACTGAATT 372062
                               i                      i                      
C rnd-1_family-         50 CATGGGAGAAGGATCATTGATAACACTTCTCCTATTCTAATGACTGAATT 1

Matrix = 20p43g.matrix
Kimura (with divCpGMod) = 6.05
Transitions / transversions = 1.00 (11/0)
Gap_init rate = 0.01 (1 / 194), avg. gap size = 5.00 (5 / 1)


3325 7.39 0.86 1.51 scaffold133|size826974 372032 372498 (452801) C rnd-1_family-926#Unknown (0) 464 1 m_b865s001i58 22779

  scaffold133|s     372032 ATAACACTCCTCCTATTCTAATGACTGAATTTCACACATCTTTACTGACA 372081
                                   i                                   i  ?  
C rnd-1_family-        464 ATAACACTTCTCCTATTCTAATGACTGAATTTCACACATCTTTATTGNCA 415

  scaffold133|s     372082 GGTTTTG-ACAGTCATCATAATATAACATATGGGCATTTTT-CCATTTGT 372129
                                  -           i---  ?               -  i    ?
C rnd-1_family-        414 GGTTTTGGACAGTCATCATG---TANCATATGGGCATTTTTGCCGTTTGN 368

  scaffold133|s     372130 AGCAAAAAGTTGACCCACAACACTTATTGGCTGTATTGATCCTTCTTG-C 372178
                                   i                       i   iv i     i? - 
C rnd-1_family-        367 AGCAAAAAATTGACCCACAACACTTATTGGCTATATCTACCCTTCCNGAC 318

  scaffold133|s     372179 ATCAAAATAAGCACCTTGGAGATGGATCATTTTGATGCACTCTCAATGAC 372228
                            v     ---i                               i       
C rnd-1_family-        317 AACAAAA---ACACCTTGGAGATGGATCATTTTGATGCACTCCCAATGAC 271

  scaffold133|s     372229 TGAACTGTGTACCTTGTTTTAATTGAAAGGGAAAGTGGTTGACAAGAGAC 372278
                                        ?      i             i    i          
C rnd-1_family-        270 TGAACTGTGTACCNTGTTTTGATTGAAAGGGAAAATGGTCGACAAGAGAC 221

  scaffold133|s     372279 ACATCAAGTGTAATTGTATTTGAAGGTAATGTATCACATTGCATGCAGAC 372328
                                 v                v v   i        i      i    
C rnd-1_family-        220 ACATCACGTGTAATTGTATTTGATGCTAACGTATCACACTGCATGTAGAC 171

  scaffold133|s     372329 TTCAAAATTAAGTAGCAACTCAATAAGTGTGGATTCATTCATT-CATTTC 372377
                                     v             i          v       -      
C rnd-1_family-        170 TTCAAAATTATGTAGCAACTCAATGAGTGTGGATTAATTCATTACATTTC 121

  scaffold133|s     372378 ATCAAAACATCAGTAGCTAGTAATACATAACAACATATTGGTTGAATGAT 372427
                                      v         v    i   i    ?              
C rnd-1_family-        120 ATCAAAACATCTGTAGCTAGTTATACGTAATAACANATTGGTTGAATGAT 71

  scaffold133|s     372428 AGTATAAATAGTTAGATGTGGCAGTGAGCCCTGTACTGCATTGAAATTTG 372477
                                   -                                 i       
C rnd-1_family-         70 AGTATAAA-AGTTAGATGTGGCAGTGAGCCCTGTACTGCATTAAAATTTG 22

  scaffold133|s     372478 ATATGTAGTAGTCAGGATTTG 372498
                                v i       i v   
C rnd-1_family-         21 ATATGGAATAGTCAGAAGTTG 1

Matrix = 20p43g.matrix
Kimura (with divCpGMod) = 7.05
Transitions / transversions = 2.09 (23/11)
Gap_init rate = 0.02 (11 / 466), avg. gap size = 1.00 (11 / 11)


257 28.00 5.56 6.74 scaffold133|size826974 372422 372601 (452698) rnd-5_family-819#Unknown 554 731 (249) m_b865s001i59 22780

  scaffold133|s     372422 AATGATAGT-ATAAATAGTTAGATGTGGCAGTGAGCCCTGTACTGCATTG 372470
                                 iv -     i    i i i         iv vvv    i    v
  rnd-5_family-        554 AATGATGCTCATAAACAGTTGGGTATGGCAGTGAAACGGCTACTACATTT 603

  scaffold133|s     372471 AAATTTGATATG---TAGTAGTCAGGATTTGATCAAAATATAT---GTTT 372514
                           i       i   ---i   v vi    iv -  viv    iv --- --i
  rnd-5_family-        604 GAATTTGACATGGGCCAGTTGGTAGGACAT-ATAGCAATACCTCAAG--C 650

  scaffold133|s     372515 AGTCAAATCAATGTTGTTTAATGTACGTACCTGTCAAAAAATTAGATCTC 372564
                             vi    i   v ii   i      i     ------  v   ---i  
  rnd-5_family-        651 AGATAAATTAATTTCATTTGATGTACATACCT------AACTTA---TTC 691

  scaffold133|s     372565 ATAAAC---AACCACAACTGATAAAGTAATTTTGATTAAG 372601
                             ivv ---       v     v vv v        i i 
  rnd-5_family-        692 ATGTCCCCAAACCACACCTGATCATTTCATTTTGATCAGG 731

Matrix = 20p43g.matrix
Kimura (with divCpGMod) = 35.57
Transitions / transversions = 1.14 (25/22)
Gap_init rate = 0.09 (16 / 179), avg. gap size = 1.38 (22 / 16)

6412 7.32 6.77 0.20 scaffold133|size826974 372501 373416 (451883) rnd-5_family-819#Unknown 1 976 (4) m_b865s001i60 22780

  scaffold133|s     372501 CAAAATATATGTTTAGTCAAATCAAT-----GTTGTTTAATGTACGTACC 372545
                               vv   iv   v    i      -----              v    
  rnd-5_family-          1 CAAACAATACTTTTTGTCAGATCAATATCTGGTTGTTTAATGTACCTACC 50

  scaffold133|s     372546 TGTCAAAAA------ATTAGATCTCATAAACAACCACAACTGATAAAGTA 372589
                                    ------   vv       ii                     
  rnd-5_family-         51 TGTCAAAAATATAAAATTCCATCTCATGGACAACCACAACTGATAAAGTA 100

  scaffold133|s     372590 ATTTTGATTAAGTCAATGACTGGACCAAACAATTCTGTTATAATCATTGA 372639
                                       v   v                                 
  rnd-5_family-        101 ATTTTGATTAAGGCAAGGACTGGACCAAACAATTCTGTTATAATCATTGA 150

  scaffold133|s     372640 TTACCTATGTTAATTTCTAACTTATTTTGAAATATCCCCGGAAGCTTACT 372689
                                   i  v    v           v          i       i  
  rnd-5_family-        151 TTACCTATATTTATTTGTAACTTATTTTCAAATATCCCCAGAAGCTTGCT 200

  scaffold133|s     372690 GTCAAAACCCCACAGTGAAAAGATGAATAGGTTACAGAATTAATCGGAGA 372739
                                    i     i            v               vvv   
  rnd-5_family-        201 GTCAAAACCTCACAGCGAAAAGATGAATTGGTTACAGAATTAATGCCAGA 250

  scaffold133|s     372740 TATGAACATCTCCTTTGTTTTTTTACTGATGTTGTCATGTTTGGTTTTGA 372789
                                                  v                      ii  
  rnd-5_family-        251 TATGAACATCTCCTTTGTTTTTTAACTGATGTTGTCATGTTTGGTTCCGA 300

  scaffold133|s     372790 ACTTCCACACTAATTAACATGAAGTGTCACTAATGGTTACAGTATGACAA 372839
                                        i                 i     i            
  rnd-5_family-        301 ACTTCCACACTAACTAACATGAAGTGTCACTGATGGTCACAGTATGACAA 350

  scaffold133|s     372840 AATAGATTTCTTATACAA-ATTGTATGTGTTCATCAATATGTCATCCTGT 372888
                                       i     -                               
  rnd-5_family-        351 AATAGATTTCTTGTACAACATTGTATGTGTTCATCAATATGTCATCCTGT 400

  scaffold133|s     372889 ACTGCTCTTACCTCGTTCGTTGTCATGACCCAGCATGGAAAGGCTAGACA 372938
                                        i    i                       i       
  rnd-5_family-        401 ACTGCTCTTACCTTGTTCATTGTCATGACCCAGCATGGAAAGACTAGACA 450

  scaffold133|s     372939 AATATAACTATGACAGGAACTTTTTTATGGAATTCAATGCAAAAGTTGAG 372988
                                      v        -                   i         
  rnd-5_family-        451 AATATAACTATTACAGGAAC-TTTTTATGGAATTCAATGCGAAAGTTGAG 499

  scaffold133|s     372989 TAC------TT---------------CGGT---------ACACCAATGTG 373008
                              ------  ---------------    ---------           
  rnd-5_family-        500 TACAATGAATTGAAATTATTTTGAACCGGTACCAATGTAACACCAATGTG 549

  scaffold133|s     373009 AGCAAATGATGCCCATAAACAGTTGGGTATCGCAGTGAAATGGCTACTAC 373058
                                       i                 v         i         
  rnd-5_family-        550 AGCAAATGATGCTCATAAACAGTTGGGTATGGCAGTGAAACGGCTACTAC 599

  scaffold133|s     373059 ATTTGAATTAGACACGGGTCAGTTGGTAGGACATGTAGCAATACCTCAAG 373108
                                    v    i   i               i               
  rnd-5_family-        600 ATTTGAATTTGACATGGGCCAGTTGGTAGGACATATAGCAATACCTCAAG 649

  scaffold133|s     373109 CTCATATATTAATTTTGTTTGATGTACATACCTTACTTATTCATGTCCTC 373158
                            vv   v        ii                v              i 
  rnd-5_family-        650 CAGATAAATTAATTTCATTTGATGTACATACCTAACTTATTCATGTCCCC 699

  scaffold133|s     373159 -------------------CATTTTGATCAGGGTGACCACAGTCACAAAT 373189
                           -------------------                               
  rnd-5_family-        700 AAACCACACCTGATCATTTCATTTTGATCAGGGTGACCACAGTCACAAAT 749

  scaffold133|s     373190 ACTGCAATCAAAACTTAAATTAATGCATTTATTACAATTGATATCATGTC 373239
                                                                       i     
  rnd-5_family-        750 ACTGCAATCAAAACTTAAATTAATGCATTTATTACAATTGATATTATGTC 799

  scaffold133|s     373240 ATATTATTATTTGTTCATTCTCATCTTC-TTTTCTTGAGTAATCATGCTG 373288
                             ?        i    i     i v   -       i             
  rnd-5_family-        800 ATNTTATTATTCGTTCGTTCTCGTGTTCTTTTTCTTAAGTAATCATGCTG 849

  scaffold133|s     373289 AATTAACTATTGATGGCAGAAATTGTGAGTGAAAAGTGTAATCCTCGACT 373338
                           v   v                                v        v   
  rnd-5_family-        850 TATTCACTATTGATGGCAGAAATTGTGAGTGAAAAGTTTAATCCTCCACT 899

  scaffold133|s     373339 CCATCATGTATGCTCTCATGTTGACTTATATTGCTGCATTTCCATGGACA 373388
                             v               v                               
  rnd-5_family-        900 CCCTCATGTATGCTCTCAAGTTGACTTATATTGCTGCATTTCCATGGACA 949

  scaffold133|s     373389 TTGTTCAACAATTTCCCATCCATTTTCT 373416
                                   -  i     v  vi      
  rnd-5_family-        950 TTGTTCAA-AACTTCCCCTCGGTTTTCT 976

Matrix = 20p43g.matrix
Kimura (with divCpGMod) = 6.97
Transitions / transversions = 1.03 (34/33)
Gap_init rate = 0.01 (10 / 915), avg. gap size = 6.40 (64 / 10)


953 29.93 6.84 2.18 scaffold133|size826974 373428 373953 (451346) rnd-1_family-347#Unknown 177 726 (349) m_b865s001i61 22781

  scaffold133|s     373428 TGCCACTAATCT-CCATGATCATAGCCTAATTGAGTTTTGTGCATCCCTA 373476
                                 i i   -     -    ii  i v?        v        vi
  rnd-1_family-        177 TGCCACCAGTCTGCCATG-TCATGACCCATNTGAGTTTTTTGCATCCCAG 225

  scaffold133|s     373477 CTTTGTC-ATGTGTTAACTGTTCCAAACTGTGCTCCTACATCAGTCAGTC 373525
                             i  i - iv vi  vi  vi     i         i vi      v i
  rnd-1_family-        226 CTCTGCCCACTTTCTATTTGACCCAAATTGTGCTCCTGCCCCAGTCACTT 275

  scaffold133|s     373526 TTTCACTC----------ATT----TCCA-----CTTTGCATTTTCAACA 373556
                           v   i i ----------   ----i   -----  i viv  i v   v
  rnd-1_family-        276 GTTCGCCCCACTTGAAAGATTGTTCCCCAACGTTCTCTCTCTTCTAAACT 325

  scaffold133|s     373557 GATTGATTGTTAAGTCTCCTAT-ACATACACAAGAGCATGCAGGAAAAAT 373605
                            -          v   iv  i -iv   v   v      v  v  i  ii
  rnd-1_family-        326 G-TTGATTGTTATGTCCACTGTTGAATAAACACGAGCATCCATGAGAAGC 374

  scaffold133|s     373606 TTGTTGGACTCCCATTGAAAAATACAAAATGTATTGATTCATAACACACA 373655
                           vv    iiivvi  vvi  v   iv     iv   v     vv v  i  
  rnd-1_family-        375 GAGTTGAGTAATCAAGAAATAATGAAAAATAAATTCATTCAGCAGACGCA 424

  scaffold133|s     373656 ACAATCAACACTTCTTTAAATTTTCTCACCAGTGTTTGTCCATTAT---- 373701
                                    vv  v v v -   v  i   vv      vvv   i ----
  rnd-1_family-        425 ACAATCAACTATTGTATCA-TTTGCTTACCTTTGTTTGAGAATTGTGTTG 473

  scaffold133|s     373702 -CTCCACATGTCCACAATGCTTTGGGGATGTACATGTGAGGGTTGCAGGG 373750
                           -i i  v ii           i      i  i vi    v  --i i  v
  rnd-1_family-        474 GTTTCAAACATCCACAATGCTCTGGGGACGTGCTCGTGATGG--ACGGGC 521

  scaffold133|s     373751 TA-CATGAAG--CAAGAATGGTGGCCCACAAGCCGTTGTG-CCACCAAAT 373796
                           i -  vi   --   - v   v   v   i v  ? i   - vi ii   
  rnd-1_family-        522 CATCAGAAAGGTCAA-ATTGGAGGCGCACGATCCNTCGTGACGGCTGAAT 570

  scaffold133|s     373797 GACTTGAATTTGGAGTGCGTTG--TCTGAGGGGCATTTTTAATGAAAAA- 373843
                            -    ?   i i --ivi   --i   v  ivv  v   i  v?v i -
  rnd-1_family-        571 G-CTTGNATTCGAA--AAATTGACCCTGTGGACAATATTTGATCNCAGAC 617

  scaffold133|s     373844 -AATCATGCAGCAAGTTCTTGTTGCCCAGCTGCATTTGTAAGGTTTGGGG 373892
                           - iv  -  iiii        ii-   v ii     i iiv     i   
  rnd-1_family-        618 GAGACA-GCGATGAGTTCTTGCC-CCCCGTCGCATTCGCGTGGTTTAGGG 665

  scaffold133|s     373893 GTGGTGGGCGATCATAT-TTGGGTGGTTCAGATGGGTGCCAGGGAGGAGG 373941
                              v  v   ivv -  - i        v   i   i  v    iv    
  rnd-1_family-        666 GTGTTGTGCGGGAA-ATGTCGGGTGGTTGAGACGGGCGCGAGGGGCGAGG 714

  scaffold133|s     373942 AAGTGATGAATT 373953
                              i        
  rnd-1_family-        715 AAGCGATGAATT 726

Matrix = 20p43g.matrix
Kimura (with divCpGMod) = 34.03
Transitions / transversions = 1.14 (82/72)
Gap_init rate = 0.05 (27 / 525), avg. gap size = 1.78 (48 / 27)


1491 23.83 10.41 1.50 scaffold133|size826974 373954 374443 (450856) rnd-1_family-411#Unknown 379 911 (0) m_b865s001i62 22782

  scaffold133|s     373954 CAGCCGAGCGACTTGAATTCTGA-----TTACTTTGTCTGAGGGACATTA 373998
                            i  i  iivi    ?    v  ----- v  ii   -----     v  
  rnd-1_family-        379 CGGCTGAATTGCTTGNATTCGGAAAAATTGACCCTGT-----GGACAATA 423

  scaffold133|s     373999 TTCGATGAAAAAAATCGTGCAATGCGTTCTTGTGGCCCTGTTGCATTTGT 374048
                             i   vv i vi vvvv  i   v       iv-   i  i     i i
  rnd-1_family-        424 TTTGATCCAGACGAGACAGCGATGAGTTCTTGCC-CCCCGTCGCATTCGC 472

  scaffold133|s     374049 GAGGTTTGGGGGTGTCATGTGATCA-TGTTTGGGTGGTTCAGATGGGTGC 374097
                            v     i       ii  i ivv -   i-        v   i   i  
  rnd-1_family-        473 GTGGTTTAGGGGTGTTGTGCGGGAAATGTC-GGGTGGTTGAGACGGGCGC 521

  scaffold133|s     374098 CAGGGA-GAG-AAGCAATGAATT---------CATCGTGTTTTCTAGTGA 374136
                           v    i-   -    i       ---------    iivi    v  i i
  rnd-1_family-        522 GAGGGGCGAGGAAGCGATGAATTTGACGAATTCATCACTCTTTCGAGCGG 571

  scaffold133|s     374137 TGTTCATTGGTGTTGT-GATCTTATATCATGGCCATGGATGTGTTAAATG 374185
                                  v v   i  -   i  v  iv ?    i           vi  
  rnd-1_family-        572 TGTTCATGGTTGTCGTCGATTTTTTACGANGGCCGTGGATGTGTTATGTG 621

  scaffold133|s     374186 GGGATATCTTGGTGTATCCCAATGATACAAAAAACTGGCCAATGTCACGC 374235
                            i       i  i   i   v i vv ii     ii  v      i    
  rnd-1_family-        622 GAGATATCTCGGCGTACCCCCACGTGATGAAAAATCGGACAATGTTACGC 671

  scaffold133|s     374236 CACATCTTAGTGTTGCCCCCATGGTGTAACATTGCTAGAATT---ATTGG 374282
                             iv ii  iv v       i   i         viv     ---i   v
  rnd-1_family-        672 CATTTTCTAAGGATGCCCCCGTGGCGTAACATTGGCCGAATTTGCGTTGC 721

  scaffold133|s     374283 AGAGACACTGGAGTCAAACATTGGAATTCAAA----GGGGGTCCATCAAT 374328
                           vvi      v   vviv     v    v    ----              
  rnd-1_family-        722 TTGGACACTTGAGGAGCACATTTGAATACAAAGTGGGGGGGTCCATCAAT 771

  scaffold133|s     374329 TGCA--G---------------------ACAT--CTCTTGATGGCCAATT 374353
                               -- ---------------------    --i  vv    v  i   
  rnd-1_family-        772 TGCATCGTTCTTTTTTTGGGGGGTTGGCACATTGTTCGAGATGCCCGATT 821

  scaffold133|s     374354 GGCTATGCA-CGCAGATTAGCAGAAAGTAGGATTACATCTGATATTGTAC 374402
                              v   v - v  -v  v  v          v     ?       ?   
  rnd-1_family-        822 GGCGATGAATCTCA-CTTCGCTGAAAGTAGGAGTACATNTGATATTNTAC 870

  scaffold133|s     374403 TTTGAAGTAGATAGCATGTAAAAAATATCTCAGTTCCCCCC 374443
                              v?            ii             i        
  rnd-1_family-        871 TTTTNAGTAGATAGCATACAAAAAATATCTCAATTCCCCCC 911

Matrix = 20p43g.matrix
Kimura (with divCpGMod) = 22.73
Transitions / transversions = 1.13 (61/54)
Gap_init rate = 0.04 (20 / 489), avg. gap size = 2.95 (59 / 20)


656 15.34 3.23 3.23 scaffold133|size826974 374466 374620 (450679) C rnd-1_family-363#Unknown (412) 155 1 m_b865s001i63 22773

  scaffold133|s     374466 GAGGCATGAAACTGTGAACAGGAGGTTGAAGCAATGGCAAATCCTAAAGC 374515
                                 ?  i  i  ?      ?    v     i   ?i?     i    
C rnd-1_family-        155 GAGGCANGAGACCGTNAACAGGNGGTTCAAGCAGTGGNGNATCCTGAAGC 106

  scaffold133|s     374516 AGTAGTTC-ATCATAATATTTTGAAGCACCCTGAC---GTTTTCCATGCA 374561
                             vv    -ii   i i-i    v    ---    ---     i?v   ?
C rnd-1_family-        105 AGGTGTTCCGCCATGAC-CTTTGCAGCA---TGACAGTGTTTTTNCTGCN 60

  scaffold133|s     374562 ATTGCTGTGATCACTCAA-TTGCCAATTCAAAAGAGTGATCCTCTTTTTC 374610
                                   ?  ?  ?  i-      -       vi ?  v     v    
C rnd-1_family-         59 ATTGCTGTNATNACNCAGCTTGCCA-TTCAAAATGGNGAGCCTCTGTTTC 11

  scaffold133|s     374611 CTGTTGAGTA 374620
                           vv  ?     
C rnd-1_family-         10 AGGTNGAGTA 1

Matrix = 20p43g.matrix
Kimura (with divCpGMod) = 17.29
Transitions / transversions = 1.30 (13/10)
Gap_init rate = 0.05 (8 / 154), avg. gap size = 1.25 (10 / 8)


326 26.23 8.13 3.91 scaffold133|size826974 375163 375408 (449891) C rnd-1_family-126#Unknown (226) 731 476 m_b865s001i64 22783

  scaffold133|s     375163 TAAGTTTGAGTTGGAC-TTCTCCCTTT--CAAGAAGTTTGATAAGTCTGA 375209
                                 v     ? v -  i v    i--   -     v i     iv  
C rnd-1_family-        731 TAAGTTAGAGTTNGCCATTTTGCCTTCGGCAA-AAGTTAGGTAAGTTAGA 683

  scaffold133|s     375210 GTTAGATGTTGTTGCCTTTTCAAAAAGTTGGATAAGTTTAAGTTAGATGC 375259
                                v i  -       ivvv       i i      vi      viii
C rnd-1_family-        682 GTTAGCTATT-TTGCCTTCGGCAAAAGTTAGGTAAGTTAGAGTTAGCCAT 634

  scaffold133|s     375260 TGTTGTCTTTT-CAAAATCTTTGTAAGTTTAAGTTGG--ATTTTGTTCTT 375306
                            -   i   iv-     vi vv       vi    i --      ii---
C rnd-1_family-        633 T-TTGCCTTCGGCAAAAGTTAGGTAAGTTAGAGTTAGCCATTTTGCC--- 588

  scaffold133|s     375307 TTTTTG--AAAAGTTTGAAAAGTTTAAGTTTAT-GTTTTACTCTTTCAAC 375353
                           --  i --?      v iv     vi    vii-ii   i i--   ii 
C rnd-1_family-        587 --TTCGGCNAAAGTTAGGTAAGTTGGAGTTAGCCACTTTGCC--TTCGGC 542

  scaffold133|s     375354 --AAGTTTGAAAAGTTGAAGTTTGCCAATATGCATGT------AAGTTA- 375394
                           --     v        ii  i v    v v   v v ------      -
C rnd-1_family-        541 GAAAGTTAGAAAAGTTAGAGCTAGCCATTTTGCCTTTGGCTAAAAGTTAG 492

  scaffold133|s     375395 --AAGTCAAAGTTAGC 375408
                           --    v i i     
C rnd-1_family-        491 GTAAGTAAGAATTAGC 476

Matrix = 20p43g.matrix
Kimura (with divCpGMod) = 30.14
Transitions / transversions = 1.30 (35/27)
Gap_init rate = 0.08 (19 / 245), avg. gap size = 1.58 (30 / 19)


397 33.17 1.00 1.00 scaffold133|size826974 375524 375724 (449575) C rnd-1_family-1047#Unknown (358) 237 37 m_b865s001i65 22783

  scaffold133|s     375524 CATTGTCAACATTCTT-GGCTTTGTGT-TTCGATATATCTCAGCATCAAT 375571
                                 -i    i   -  iv   vi -ii i v v  -     v    v
C rnd-1_family-        237 CATTGT-GACATCCTTTGGTGTTGAATACCCAAGAGAT-TCAGCCTCAAG 190

  scaffold133|s     375572 GATCATTTCCAAATTCCAACATTTCAATGAATGCATATCATTACCTGCCT 375621
                           i  vvvi     i     i  i  v iv v  v vivvi   vi  vi  
C rnd-1_family-        189 AATACGCTCCAAGTTCCAGCACTTAAGAGCATCCTCTGTATTTTCTTTCT 140

  scaffold133|s     375622 TCCATGCACATGCCTTGTGCCTCTTCAACTGCTCCTTAGCCGCTCACTCT 375671
                                    vvi     iii v ivv iv i      ?   i i      
C rnd-1_family-        139 TCCATGCACCGACCTTGCATCGCCGAAGATACTCCTTNGCCACCCACTCT 90

  scaffold133|s     375672 GGATCAATGTATATTTTTTGAATATTACTTGCAAACATTGCAAGATGCTC 375721
                             i        v i v ii   v v i vv  v i         ii i  
C rnd-1_family-         89 GGGTCAATGTAAACTGTCCGAAGAATGCGAGCCAGCATTGCAAGGCGTTC 40

  scaffold133|s     375722 ATA 375724
                              
C rnd-1_family-         39 ATA 37

Matrix = 20p43g.matrix
Kimura (with divCpGMod) = 42.36
Transitions / transversions = 1.13 (35/31)
Gap_init rate = 0.02 (4 / 200), avg. gap size = 1.00 (4 / 4)

492 34.31 2.57 1.59 scaffold133|size826974 375561 375871 (449428) C rnd-1_family-126#Unknown (628) 329 16 m_b865s001i66 22783

  scaffold133|s     375561 TCAGCATCAATGATCATTTCCAAATTCCAACATTTCAATGAATGC-ATAT 375609
                                v    vi  vvvi     i     i  i  v iv v  v -v i 
C rnd-1_family-        329 TCAGCCTCAAGAATACGCTCCAAGTTCCAGCACTTAAGAGCATCCTCTGT 280

  scaffold133|s     375610 CATTACCTGCCTTCCATGCACATGCCTTGTGCCTCTTCAACTGCTCCTTA 375659
                           vv  v   -i           vvi    iii  v  vv iv ii     v
C rnd-1_family-        279 ACTTTCCT-TCTTCCATGCACCAACCTTACACCGCTGAAGATATTCCTTT 231

  scaffold133|s     375660 GCCGCTCACTCTGGATCAATGTATATTTTTTGAATATTACTTGCAAACAT 375709
                              i iv i     i     i  v i v ii   v vii vv  v     
C rnd-1_family-        230 GCCACCAATTCTGGGTCAATATAAACTGTCCGAAGAACGCAAGCCAACAT 181

  scaffold133|s     375710 TGCAAGATGCTCATATGTTCTCATGCCCAACATTGTTTGTCTGGGTTGTG 375759
                                 ii i     vv i  i ii  i iv vv v ivi  v  vviv 
C rnd-1_family-        180 TGCAAGGCGTTCATAATTCCTTACACCTAGGAGGGATCTCCTTGGAGAGG 131

  scaffold133|s     375760 TAATAAATCCTACCAAAG---AAGGAATCTTTCACAGCCCACCTCAACTA 375806
                           vi  iv    vi-- i  ---  i   v vi  i              v 
C rnd-1_family-        130 AGATGTATCCAG--AGAGTCCAAAGAAACGCTCGCAGCCCACCTCAACGA 83

  scaffold133|s     375807 CAAATA--GATGCATTGCACTGAACAACAA--CAAAGAGTCCAGGAAAGG 375852
                            vviiv--        v i   v       --        --   i  vv
C rnd-1_family-         82 CTCGCCGTGATGCATTTCGCTGTACAACAATCCAAAGAGT--AGGGAACC 35

  scaffold133|s     375853 ATTTATTGCAATCATCAAA 375871
                             i v  iii         
C rnd-1_family-         34 ATCTCTTATGATCATCAAA 16

Matrix = 20p43g.matrix
Kimura (with divCpGMod) = 43.05
Transitions / transversions = 0.98 (52/53)
Gap_init rate = 0.03 (9 / 310), avg. gap size = 1.44 (13 / 9)


13 14.68 0.00 3.23 scaffold133|size826974 376415 376446 (448853) (TAACTT)n#Simple_repeat 1 31 (0) m_b865s252i0 22784

  scaffold133|s     376415 TAACTTTAACTTTGCCAGCTAACTTTAACTTT 376446
                                        iv -vi             
  (TAACTT)n#Sim          1 TAACTTTAACTTTAAC-TTTAACTTTAACTTT 31

Matrix = Unknown
Transitions / transversions = 1.00 (2/2)
Gap_init rate = 0.03 (1 / 31), avg. gap size = 1.00 (1 / 1)


333 20.51 1.28 0.00 scaffold133|size826974 376735 376812 (448487) C rnd-1_family-872#Unknown (13) 83 5 m_b865s001i67 22785

  scaffold133|s     376735 TCTAGTTAAAGTAACATATCAAAGGAAGATTACCCAAAA-CACCTATTTA 376783
                               vi v      v  i vv    v       vv    -     i  vv
C rnd-1_family-         83 TCTACCTCAAGTAAGATGTGCAAGGTAGATTACAAAAAATCACCTGTTGT 34

  scaffold133|s     376784 AATCAAGAGGGAGCCAATGCCACTTCAAG 376812
                                        i i   i         
C rnd-1_family-         33 AATCAAGAGGGAGTCGATGTCACTTCAAG 5

Matrix = 20p43g.matrix
Kimura (with divCpGMod) = 22.39
Transitions / transversions = 0.60 (6/10)
Gap_init rate = 0.01 (1 / 77), avg. gap size = 1.00 (1 / 1)


987 16.58 16.52 0.37 scaffold133|size826974 376889 377118 (448181) C rnd-1_family-942#Unknown (1) 267 1 m_b865s001i68 22786

  scaffold133|s     376889 TGTGTATTTAAGACTC---------TCACAAGATGTTTTGGATTACATAT 376929
                                  v        --------- iii        i i       v v
C rnd-1_family-        267 TGTGTATGTAAGACTCCGTAGGATTTTGTAAGATGTTCTAGATTACAAAA 218

  scaffold133|s     376930 TTA-GCAACCTCTGGTGTAGACTT---------------------CAAG- 376956
                              -   -     v          ---------------------    -
C rnd-1_family-        217 TTACGCA-CCTCTCGTGTAGACTTAAATAGGAATAGTAATAATGGCAAGA 169

  scaffold133|s     376957 ---CAATTATTTCTCTTCCGCATGAAAATCTGATAGGGAGAGATGTTCCC 377003
                           ---    v          vi             v               v
C rnd-1_family-        168 TTACAATAATTTCTCTTCAACATGAAAATCTGAAAGGGAGAGATGTTCCG 119

  scaffold133|s     377004 TTAAAATCTTTGTCTAACGTTTTATTCTTGATTAGGGCTGATCTGGTGCT 377053
                            i        ii vi   i   iv   vi                 v   
C rnd-1_family-        118 TCAAAATCTTCATGCAACATTTCTTTCACGATTAGGGCTGATCTGGGGCT 69

  scaffold133|s     377054 CTCTAAATTCAGAATGGCTTCATTGTAAGTTCTCATTCAAC---ATCCAA 377100
                           v v i         i    iv   v i       i      ---   vii
C rnd-1_family-         68 GTATGAATTCAGAACGGCTCAATTTTGAGTTCTCGTTCAACAAAATCGGG 19

  scaffold133|s     377101 TCATCTATTTTGCTCATA 377118
                                i            
C rnd-1_family-         18 TCATCCATTTTGCTCATA 1

Matrix = 20p43g.matrix
Kimura (with divCpGMod) = 17.35
Transitions / transversions = 1.24 (21/17)
Gap_init rate = 0.03 (7 / 229), avg. gap size = 5.57 (39 / 7)

1364 21.96 4.58 9.97 scaffold133|size826974 376964 377575 (447724) C rnd-5_family-126#Unknown (98) 1531 950 m_b865s001i69 22786

  scaffold133|s     376964 TTCTCTTCCGCATGAAAATCTGATAGGGAGAGATGTTCCCTTAAAATCTT 377013
                            i  ?   vi         i   v     v         v i       i
C rnd-5_family-       1531 TCCTNTTCAACATGAAAATTTGAAAGGGACAGATGTTCCGTCAAAATCTC 1482

  scaffold133|s     377014 -TGTCTAACGTTTTATTCTTGATTAGGGCTGAT---CTGGTGCTCTCTAA 377059
                           -i i --  i   iv   vii            ---  ? v   v v   
C rnd-5_family-       1481 ACGCC--ACATTTCTTTCACAATTAGGGCTGATGCGCTNGGGCTGTATAA 1434

  scaffold133|s     377060 ATTCAGAATGGCTTCATTGTAAGTTCTCATTCAACATCCAATCATCTATT 377109
                            i  i  ?iii   i  i  i i     i     ---- ii     i   
C rnd-5_family-       1433 ACTCGGANCAACTTTATCGTGAATTCTCGTTCAA----CGGTCATCCATT 1388

  scaffold133|s     377110 TTGCTCATAATTTATTACTTTGTCAATCACAAGGAATTTGATGTGTGTGT 377159
                             ?   i      - i vvi  i v  ii --?v  i    i  v? ii 
C rnd-5_family-       1387 TTNCTCGTAATTT-TCAAGCTGCCCATTGC--NCAACTTGACGTTNGCAT 1341

  scaffold133|s     377160 TGT-AATTCATGCGACTATGTTGTTTTGTCACA-----ATGAAGGTGCTG 377203
                              - iii ?   vv  ? iv v         ?-----  ?v vi     
C rnd-5_family-       1340 TGTCAGCCCNTGCTTCTNTAGTTTTTTGTCACNACCACATNCACATGCTG 1291

  scaffold133|s     377204 TAAACCTGCAATGATACTTTGTGTTAGACATGAGAGGTGAGTTAACTTTT 377253
                            i  ?v   --- v  ---? i  i   iii v  ----     ? ?   
C rnd-5_family-       1290 TGAANGTGC---GTTA---NGCGTCAGATGCGTGA----AGTTANCNTTT 1251

  scaffold133|s     377254 ATTTTGCCAGAA----CTTTTTATCTCATGAATTACGATATCTATCACTT 377299
                           v i     iiv ----      vv i ???  ?  i   i       ? i
C rnd-5_family-       1250 TTCTTGCCGACATTCTCTTTTTTACCCNNNAANTATGATGTCTATCANTC 1201

  scaffold133|s     377300 ACAACAACC--TTTTTTGTGATATCCCCATTTAGTT-----ACTTGATCT 377342
                                ?   --     iii v iv  ?   ? v? ?----- v   ?iv?
C rnd-5_family-       1200 ACAACNACCATTTTTTCACGCTGACCNCATNTTNTNCTTGCAGTTGNCAN 1151

  scaffold133|s     377343 AGATATTACC--CG--TTTTCATGTCACTATCTCATTTTTGGAACAGAAC 377388
                           v i  ?ii  -- i--         ?v      iiiv   v  ? v    
C rnd-5_family-       1150 TGGTANCGCCTTCATCTTTTCATGTNTCTATCTTGCATTTCGANCCGAAC 1101

  scaffold133|s     377389 T---CTTGAATCATGTTTCCGTCAGTGTTGTTGTTTTGTTTTAACCAACA 377435
                            ---  v     i       v   -  i  ----    -    v      
C rnd-5_family-       1100 TCTACTGGAATCGTGTTTCCCTCA-TGCTG----TTTG-TTTACCCAACA 1057

  scaffold133|s     377436 AATTATCTTTATGATAACATAATAAACAATAAAAGGACTACAATAGCGAG 377485
                                    v  v iv      v           v       v   i   
C rnd-5_family-       1056 AATTATCTTAATTACTACATAAAAAACAATAAAACGACTACACTAGTGAG 1007

  scaffold133|s     377486 GAGGATTAGAACCAGATCTACATGTTAAAAATATGTCCAGCAATTTTGTA 377535
                           v  ? v  ---------------   -----------------   -   
C rnd-5_family-       1006 TAGNAGTA---------------GTT-----------------TTT-GTA 990

  scaffold133|s     377536 ATCTAGAGCAGATTACACAATCATAATGGGTCTTACTATA 377575
                                  i         v i  v  ?v             
C rnd-5_family-        989 ATCTAGAACAGATTACAAAGTCCTANGGGGTCTTACTATA 950

Matrix = 20p43g.matrix
Kimura (with divCpGMod) = 24.71
Transitions / transversions = 1.37 (70/51)
Gap_init rate = 0.11 (68 / 611), avg. gap size = 1.26 (86 / 68)


1911 18.52 5.07 9.05 scaffold133|size826974 377644 378136 (447163) genome_11_89010-9]2#Unspecified 1 475 (4) m_b865s001i70 22787

  scaffold133|s     377644 ATTTTGTTGGGTGAATAGTAGGTAGCAAATAGCAATTCCAACAAGAAAAT 377693
                                   v  ii     ii i    i      v    i i   vv   i
  genome_11_890          1 ATTTTGTTCGGCAAATAGCGGATAGCGAATAGCTATTCTAGCAATTAAAC 50

  scaffold133|s     377694 TTA-TTTTCCTCTACCGA-TAGAAATCATGATTTTGTTGTAAAATCAGAA 377741
                           i  -    i     ii  -ii   i                     i i 
  genome_11_890         51 CTAATTTTTCTCTATTGAACGGAAGTCATGATTTTGTTGTAAAATCGGGA 100

  scaffold133|s     377742 TTTATCTTGAAT--TGAACAAGCCAATACACCAATCACAATCTTCCTGCC 377789
                           i -ii ii    --i    vi       v       i i       ii  
  genome_11_890        101 CT-GCCCCGAATAGCGAACTGGCCAATAGACCAATCGCGATCTTCCCACC 149

  scaffold133|s     377790 ACCACAAAAACAGGCAATATGGAGGATGTTT---AT---------TTTTT 377827
                                        v i-i  v      v   ---  ---------     
  genome_11_890        150 ACCACAAAAACAGCCG-CATTGAGGATTTTTTTAATGAAAGCTAATTTTT 198

  scaffold133|s     377828 GTGAAAAAGGGGATTGCACAAGTTTAGACTTTTAAAATGGTACAGAAAAT 377877
                                         ------   v  -    i     -------------
  genome_11_890        199 GTGAAAAAGGGGAT------AGTATA-ACTTCTAAAA------------- 228

  scaffold133|s     377878 TTAAGCACAAATTTGATGTAAGTAAAATGGGTGGAGTGGTGCAAAAGAGG 377927
                           ----------    v i       v v                   i   
  genome_11_890        229 ----------ATTTTACGTAAGTATACTGGGTGGAGTGGTGCAAAAAAGG 268

  scaffold133|s     377928 TGAGAAACTCTATTCAAAATGCAATTCACTGTTGGACTTGGTCTATTTGA 377977
                           i i     v      i -----------  i       vv       i  
  genome_11_890        269 CGGGAAACGCTATTCGA-----------CTATTGGACTATGTCTATTCGA 307

  scaffold133|s     377978 AATGGTCAAATAGCTCCGACTATTGGACAATTCAACTGTGCTAAATCAAA 378027
                                  i      v  vi     v   i   ii   vi        i  
  genome_11_890        308 AATGGTCGAATAGCACCTGCTATTCGACGATTTGACTTCGCTAAATCGAA 357

  scaffold133|s     378028 TAGTTGAATATAAAATTGTCTAATTTTGCTATTGATTGCTCAATTTGTAC 378077
                               i     v         v           i i      v   v    
  genome_11_890        358 TAGTCGAATAGAAAATTGTCAAATTTTGCTATCGGTTGCTCTATTGGTAC 407

  scaffold133|s     378078 AAACAAATTCATGATGTTTAGGCGCAATAGC---------ATTTTGAGCA 378118
                           i      v    v  v               ---------     vi  i
  genome_11_890        408 GAACAAAATCATTATTTTTAGGCGCAATAGCACAATAGCAATTTTTGGCG 457

  scaffold133|s     378119 GTATTGCAGTTTGTATAT 378136
                           i      i      v   
  genome_11_890        458 ATATTGCGGTTTGTCTAT 475

Matrix = 20p43g.matrix
Kimura (with divCpGMod) = 15.59
Transitions / transversions = 1.86 (54/29)
Gap_init rate = 0.10 (49 / 492), avg. gap size = 1.39 (68 / 49)


518 26.44 4.02 0.00 scaffold133|size826974 387684 387857 (437442) rnd-1_family-221#Unknown 3186 3366 (1915) m_b866s001i0 22788

  scaffold133|s     387684 ATACTAAATGATTTGGTACACTCCAGACATAGCATTCCAATTCCATCTCA 387733
                            i  v v      i v        v  iv           v v     vv
  rnd-1_family-       3186 ACACAACATGATTCGCTACACTCCTGATTTAGCATTCCAAGTACATCTAC 3235

  scaffold133|s     387734 TGAGTGCCATTCAGTGTGTATGTGGTGTCCAAATAAATCTGTTTG-AAAA 387782
                                 iv   vv vi   vi v     i v v v  iv      -    
  rnd-1_family-       3236 TGAGTGTGATTACGAATGTTCGGGGTGTTCCACTCAACATGTTTGAAAAA 3285

  scaffold133|s     387783 ATTATTGAAGTAATCTTTGTGCACAGTGTGGAGAGTAGTTTTGATTTTAA 387832
                                v  v  v           iv i  iv    v i         i  
  rnd-1_family-       3286 ATTATGGATGTCATCTTTGTGCATTGCGTACAGAGGAATTTTGATTTCAA 3335

  scaffold133|s     387833 C---CTATTGT---ACTTCACTTGTAAAAGA 387857
                            ---ii   v ---i  i    i v   i  
  rnd-1_family-       3336 CAATTCATTCTTCAGCTCCACTCGGAAAGGA 3366

Matrix = 20p45g.matrix
Kimura (with divCpGMod) = 29.48
Transitions / transversions = 0.70 (19/27)
Gap_init rate = 0.02 (3 / 173), avg. gap size = 2.33 (7 / 3)


434 26.35 6.76 0.00 scaffold133|size826974 389252 389399 (435900) rnd-4_family-237#Unknown 7 164 (114) m_b866s001i1 22789

  scaffold133|s     389252 TTACTTAAGTTTCAAATAAGGGGAT-GTTACATGGAACTCAGTTACTTCA 389300
                              vi  v   vi   v      ii-    i       i v vv     i
  rnd-4_family-          7 TTAACTATGTTATAAAAAAGGGGGCAGTTATATGGAACCCCGGGACTTCG 56

  scaffold133|s     389301 TCTTATGAAACCTGCCTTTTTAGGGTCTTTGTCTGA--ACAGGGGTC--- 389345
                              v i     vii i   i   v vi  i      -- v v     ---
  rnd-4_family-         57 TCTGACGAAACGCACTTTTCTAGTGGTTTCGTCTGACGAAATGGGTCGGC 106

  scaffold133|s     389346 ----TGTAGACATATATACATGAATGTAAGATTAAAGGTATCTTACTTTA 389391
                           ----         ?i v        i  ?vivv  i         vv  i
  rnd-4_family-        107 GNTATGTAGACATNCAGACATGAATATANCGAAAAGGGTATCTTAAATTG 156

  scaffold133|s     389392 CTTCCAAT 389399
                            i      
  rnd-4_family-        157 CCTCCAAT 164

Matrix = 20p45g.matrix
Kimura (with divCpGMod) = 29.45
Transitions / transversions = 1.05 (20/19)
Gap_init rate = 0.03 (4 / 147), avg. gap size = 2.50 (10 / 4)


377 26.68 7.33 2.55 scaffold133|size826974 389671 389820 (435479) C rnd-5_family-3045#Unknown (76) 550 394 m_b866s001i2 22790

  scaffold133|s     389671 GACTCTCTTACGCAGTCATGACCCTAGTTGGTATTCATCTCAGAAAACGT 389720
                               i  ?i v  v   vi   vv  vv v i  ?   v  v   i i  
C rnd-5_family-        550 GACTTTCNCAGGCCGTCCCGACGGTACATTGCATNCATATCTGAAGATGT 501

  scaffold133|s     389721 AAATT---------AGGCCATGTTATTAGCCATTGACCAATATATTTTGT 389761
                           ?    ---------         v  ?   i  i i  i          v
C rnd-5_family-        500 NAATTCGGCTGATTAGGCCATGTGATNAGCTATCGGCCGATATATTTTGG 451

  scaffold133|s     389762 T--GCTAGTGACACGCCAATTTTCACAGAATGCAACACAGACAAAAGCAT 389809
                            --   ii ---- v  vi      i?? i   i  iii v   v viiv
C rnd-5_family-        450 TCGGCTGAT----CTCCTGTTTTCATNNAGTGCGACGTGGCCAATATTGG 405

  scaffold133|s     389810 CCATCAAAAGC 389820
                                      
C rnd-5_family-        404 CCATCAAAAGC 394

Matrix = 20p45g.matrix
Kimura (with divCpGMod) = 30.08
Transitions / transversions = 1.17 (21/18)
Gap_init rate = 0.04 (6 / 149), avg. gap size = 2.50 (15 / 6)


2698 11.17 0.51 0.25 scaffold133|size826974 390576 390970 (434329) C scaffold171|size496807_(dbseq-nr_295)_[215868,222163]#LTR/Gypsy (5900) 396 1 m_b866s001i3 22791

  scaffold133|s     390576 TGACCTAAGCCGTTTGGAGATAAAAA-TACTAAATACCAATATTGTAGAT 390624
                                              i      -              v i      
C scaffold171|s        396 TGACCTAAGCCGTTTGGAGGTAAAAAATACTAAATACCAATTTCGTAGAT 347

  scaffold133|s     390625 AAAGGTGTTATAGATTTGTTGATGATGGTAATTTGTGAGATTATAATTTA 390674
                                                                  v i  v     
C scaffold171|s        346 AAAGGTGTTATAGATTTGTTGATGATGGTAATTTGTGAGCTCATCATTTA 297

  scaffold133|s     390675 GGGGTTACAATGAATAAATGAAGATGGGATGTCAAT-CAATCCCATCAAA 390723
                            v v      v   i      i              -        v i  
C scaffold171|s        296 GTGTTTACAAAGAACAAATGAGGATGGGATGTCAATACAATCCCAACGAA 247

  scaffold133|s     390724 ACAATGTGATTCTGTGTAGGTTTCTACACATCTCTGGTATGTTTATACCC 390773
                            i   i                        vi             i    
C scaffold171|s        246 ATAATATGATTCTGTGTAGGTTTCTACACAGTTCTGGTATGTTTACACCC 197

  scaffold133|s     390774 TTCTCATGAGGGTGTTCTGACAGAGTATTCTCTTGTCGCTTAGATCCAAA 390823
                           vvvvv iiv  i           vi i   i  i     v       i  
C scaffold171|s        196 AGGGAACATGGATGTTCTGACAGCATGTTCCCTCGTCGCATAGATCCGAA 147

  scaffold133|s     390824 GATATGGATCTTTTTCCTTGTCAGGACCTCTCATCACTTGGGAGGTCAGG 390873
                                   i   ivv   -  i           i                
C scaffold171|s        146 GATATGGACCTTCAACCT-GTTAGGACCTCTCACCACTTGGGAGGTCAGG 98

  scaffold133|s     390874 ATGATCCCTCACTTGGGAGTTTTCGAATTAGTCCATATTGGTACTAATAA 390923
                                    i                                        
C scaffold171|s         97 ATGATCCCTTACTTGGGAGTTTTCGAATTAGTCCATATTGGTACTAATAA 48

  scaffold133|s     390924 GGGTACCAATAGGGGTACTAATTAAGGTAGGTTCTTGGCCTATGTCA 390970
                                     ii      v                            
C scaffold171|s         47 GGGTACCAATGAGGGTACAAATTAAGGTAGGTTCTTGGCCTATGTCA 1

Matrix = 20p45g.matrix
Kimura (with divCpGMod) = 11.07
Transitions / transversions = 1.32 (25/19)
Gap_init rate = 0.01 (3 / 394), avg. gap size = 1.00 (3 / 3)


1269 21.22 5.35 2.27 scaffold133|size826974 391088 391386 (433913) genome_5_2387#DNA 324 631 (0) m_b866s001i4 22792

  scaffold133|s     391088 ATGACTGTCTGCTGAAGACAGGGATGACCAAAGTGACTGCAAGGCCAACT 391137
                            i     i  i    v  i  v  i  v         vv   i v i   
  genome_5_2387        324 ACGACTGCCTACTGACGATAGTGACGAACAAAGTGACGTCAAAGACGACT 373

  scaffold133|s     391138 GATGACTTTAAGTGAGAACA-GGTGAAGACTA-TTGATGACCTCAATGAC 391185
                             i   iii   ii i    -i        v -i   i   viv i    
  genome_5_2387        374 GACGACCCCAAGCAAAAACATAGTGAAGACAAACTGACGACACAAGTGAC 423

  scaffold133|s     391186 GACATATGAAGTCCTTTTGATGACCCAAGTGAGGAC-CT-----CTTAAT 391229
                              -ii              i           v   -  ----- vi  i
  genome_5_2387        424 GAC-CGTGAAGTCCTTTTGACGACCCAAGTGACGACACTGACGACACAAC 472

  scaffold133|s     391230 GAC---CCCAGTGACAACACTTGATGACCTTTTAATTACACTTCTTGATG 391276
                              ---  v      i    i   i   v      iv  v v vv   v 
  genome_5_2387        473 GACGGCCCAAGTGACGACACCTGACGACATTTTAACGACCCGTAGTGAAG 522

  scaffold133|s     391277 ACCTGAAATGACCCGATAATTT--AGTGACATCAA---ATGACATCGAAC 391321
                           i v               v   --      i    --- i       i  
  genome_5_2387        523 GCATGAAATGACCCGATATTTTTAAGTGACGTCAACTGACGACATCGGAC 572

  scaffold133|s     391322 AACTCCGTCATCGAACGACTCCGTCTGCCGATTTTTATCGCCAAAATCCA 391371
                           i  ------  i i        i    v    vi           i    
  genome_5_2387        573 GAC------ATTGGACGACTCCATCTGGCGATACTTATCGCCAAAGTCCA 616

  scaffold133|s     391372 AAGTTGCCTGGCTTG 391386
                                     v    
  genome_5_2387        617 AAGTTGCCTGTCTTG 631

Matrix = 20p45g.matrix
Kimura (with divCpGMod) = 19.24
Transitions / transversions = 1.58 (38/24)
Gap_init rate = 0.05 (14 / 298), avg. gap size = 1.64 (23 / 14)


390 14.09 1.05 10.34 scaffold133|size826974 391388 391482 (433817) rnd-1_family-81#Unknown 94 180 (16) m_b866s001i5 22793

  scaffold133|s     391388 GGGTTTTATGGTGTAGAGGTAGATGTGATGTACTATACTATTACTAGAAG 391437
                            ?   v  i    v    i  i -i i ------   --     i  v  
  rnd-1_family-         94 GNGTTATACGGTGAAGAGATAAA-ATAA------ATA--ATTACCAGCAG 134

  scaffold133|s     391438 CCGCTGCAAG-TTTTTTGTAGCCAGCTAGACAGAATGCAATTCGTA 391482
                                     -           v               i   i   
  rnd-1_family-        135 CCGCTGCAAGATTTTTTGTAGCGAGCTAGACAGAATGCGATTTGTA 180

Matrix = 20p45g.matrix
Kimura (with divCpGMod) = 13.19
Transitions / transversions = 2.00 (8/4)
Gap_init rate = 0.11 (10 / 94), avg. gap size = 1.00 (10 / 10)


1881 10.70 8.03 0.00 scaffold133|size826974 391427 391725 (433574) C rnd-1_family-26#Unknown (0) 324 2 m_b866s001i6 22794

  scaffold133|s     391427 ATTACTAGAAGCCGCTGCAAG-TTTTTTGTAGCCAGCTAGACAGAATGCA 391475
                                   v            -           v                
C rnd-1_family-        324 ATTACTAGCAGCCGCTGCAAGATTTTTTGTAGCGAGCTAGACAGAATGCA 275

  scaffold133|s     391476 ATTCGTAGAAACAGACGAAGTCCTAGGTT-GAAAATAAGGTGGTTTGTCT 391524
                                          v      v      -i       i    i      
C rnd-1_family-        274 ATTCGTAGAAACAGAGGAAGTCGTAGGTTTAAAAATAAAGTGGCTTGTCT 225

  scaffold133|s     391525 ACTCTTAGTCGTAAATGGGCGCGTACGCCATGC----------------- 391557
                             v      i              i    vi  -----------------
C rnd-1_family-        224 ACGCTTAGTTGTAAATGGGCGCGTGCGCCTCGCGCGCTTCGCGCGCGCCT 175

  scaffold133|s     391558 ---ATGCGAATGCACCCATTTTTGAAATGAGATATAATTTTAAAGGTAAA 391604
                           --- i     i  i              i                     
C rnd-1_family-        174 CGCACGCGAACGCGCCCATTTTTGAAATAAGATATAATTTTAAAGGTAAA 125

  scaffold133|s     391605 CATTGATCAAAACATGATGACTACCTGTGTAGGTTAACCTGAAAAATTAA 391654
                             vv                     ii    v  i    i          
C rnd-1_family-        124 CAGAGATCAAAACATGATGACTACCCATGTACGTCAACCCGAAAAATTAA 75

  scaffold133|s     391655 TTATTTACAGGTAAGTTTGGTTGAA-TTACCCTGAAAGTACCTGCTTTTG 391703
                                            i v  ? i-    iv  i         i v v 
C rnd-1_family-         74 TTATTTACAGGTAAGTTCGCTTNAGCTTACTGTGGAAGTACCTGTTATGG 25

  scaffold133|s     391704 CAAAAAGTG-AAAAACTGTCTCA 391725
                                    -             
C rnd-1_family-         24 CAAAAAGTGAAAAAACTGTCTCA 2

Matrix = 20p45g.matrix
Kimura (with divCpGMod) = 9.53
Transitions / transversions = 1.46 (19/13)
Gap_init rate = 0.02 (6 / 298), avg. gap size = 4.00 (24 / 6)


373 27.16 1.23 0.61 scaffold133|size826974 391584 391746 (433553) rnd-1_family-61#Unknown 298 461 (47) m_b866s001i7 22795

  scaffold133|s     391584 AGATATAATTTTAAAGGTAAACATTGATCAAAACATGATGACTACCTGTG 391633
                                  v     ?      i  iv? iv    v  vi        ii  
  rnd-1_family-        298 AGATATATTTTTANAGGTAAGCACANACGAAAAGATCGTGACTACCCATG 347

  scaffold133|s     391634 TAGGTTAACCTGAAAAATTAATTATTTACAGGTAAGTTTGGTTGAATTAC 391683
                           i v? i  v vvi    iviv?             - v ? vv   v  v
  rnd-1_family-        348 CATNTCAAACACGAAAACAGCNTATTTACAGGTAA-TGTNGAGGAAATAA 396

  scaffold133|s     391684 CCTGAAAGTACCTGCTTTTGCAAAAAGTGAAAAAC-TGTCTCAT-TGAAG 391731
                           iiv  viv    viivv v  v            v-        -  i  
  rnd-1_family-        397 TTAGATGTTACCAATAATAGCCAAAAGTGAAAAAAGTGTCTCATGTGGAG 446

  scaffold133|s     391732 AAGGATAAGAACGAT 391746
                                v      i  
  rnd-1_family-        447 AAGGAGAAGAACAAT 461

Matrix = 20p45g.matrix
Kimura (with divCpGMod) = 32.41
Transitions / transversions = 0.69 (18/26)
Gap_init rate = 0.02 (3 / 162), avg. gap size = 1.00 (3 / 3)


317 14.29 0.00 0.00 scaffold133|size826974 392523 392578 (432721) rnd-1_family-117#Unknown 1 56 (6) m_b866s001i8 22796

  scaffold133|s     392523 AAGCAGGAGGAGTAGGAGGAGAAAGGGGGCTAAGTCTCCAATACAACTGA 392572
                              v  i     v  i        i ?    v   i            i 
  rnd-1_family-          1 AAGGAGAAGGAGAAGAAGGAGAAAAGNGGCTCAGTTTCCAATACAACTAA 50

  scaffold133|s     392573 GATTTT 392578
                                 
  rnd-1_family-         51 GATTTT 56

Matrix = 20p45g.matrix
Kimura (with divCpGMod) = 16.37
Transitions / transversions = 1.67 (5/3)
Gap_init rate = 0.00 (0 / 55), avg. gap size = 0.0 (0 / 0)

304 14.91 0.00 11.76 scaffold133|size826974 392524 392599 (432700) rnd-1_family-91#Unknown 1 68 (1) m_b866s001i9 22796

  scaffold133|s     392524 AGCAGGAGGAGTAGGAGGAGAAAGGGGGCTAAGTCTCCAATACAACTGAG 392573
                             v  i     v  i        iv  -  v   i     i      i  
  rnd-1_family-          1 AGAAGAAGGAGAAGAAGGAGAAAACGG-CTCAGTTTCCAACACAACTAAG 49

  scaffold133|s     392574 ATTTTAGATTTTGAAAAAATCTTGAT 392599
                             -------                 
  rnd-1_family-         50 AT-------TTTGAAAAAATCTTGAT 68

Matrix = 20p45g.matrix
Kimura (with divCpGMod) = 16.54
Transitions / transversions = 1.50 (6/4)
Gap_init rate = 0.11 (8 / 75), avg. gap size = 1.00 (8 / 8)

332 9.84 14.75 0.00 scaffold133|size826974 392540 392600 (432699) rnd-2_family-88#Unknown 921 990 (19) m_b866s001i10 22796

  scaffold133|s     392540 GGAGAAAGGGGGCTAAGTCTCCAATACAACTGAGATTTT----AGAT--- 392582
                            i     i      v   i            i       ---- i  ---
  rnd-2_family-        921 GAAGAAAAGGGGCTCAGTTTCCAATACAACTAAGATTTTGAAAAAATCTT 970

  scaffold133|s     392583 --TTTGAAAAAATCTTGATT 392600
                           --                  
  rnd-2_family-        971 GATTTGAAAAAATCTTGATT 990

Matrix = 20p45g.matrix
Kimura (with divCpGMod) = 10.78
Transitions / transversions = 5.00 (5/1)
Gap_init rate = 0.05 (3 / 60), avg. gap size = 3.00 (9 / 3)


283 20.56 7.62 2.73 scaffold133|size826974 392898 393002 (432297) rnd-1_family-261#Unknown 54 163 (151) m_b866s001i11 22797

  scaffold133|s     392898 ACTTG-TTGGGGTGATGGACAGAT--GCACGGAAGGGGGCCTGGTACCTT 392944
                                -                 i--        -v v   vv ii   i
  rnd-1_family-         54 ACTTGATTGGGGTGATGGACAGACGAGCACGGAA-TGCGCCGCGCGCCTC 102

  scaffold133|s     392945 AGCGCACCCA--GAC--CTCATTCCGTGCCTTGGTGT-GCAACGACCATG 392989
                           vv   v    --i  --       ivi   vv iv  -    --      
  rnd-1_family-        103 CCCGCCCCCACCAACGGCTCATTCTTCGCCGAGAGGTGGCAA--ACCATG 150

  scaffold133|s     392990 GCTGATCGACGCA 393002
                           v        i   
  rnd-1_family-        151 CCTGATCGATGCA 163

Matrix = 20p45g.matrix
Kimura (with divCpGMod) = 20.38
Transitions / transversions = 0.75 (9/12)
Gap_init rate = 0.08 (8 / 104), avg. gap size = 1.38 (11 / 8)


885 28.19 4.82 5.36 scaffold133|size826974 393592 394172 (431127) rnd-1_family-888#Unknown 4 581 (21) m_b866s001i12 22798

  scaffold133|s     393592 GAGGATGCCCAAAACTATCAGCACCTCTTGGTGTTTGCTATGATGCGGAA 393641
                                   ? viii   i v?vi   ?i       i  vii      i  
  rnd-1_family-          4 GAGGATGCNCTGGGCTACCCNGGCCTNCTGGTGTTCGCGGCGATGCGAAA 53

  scaffold133|s     393642 AAAGTCACCATACATACACCGCATGCACACGGTGGGCACATACCCCAGGG 393691
                                 -  v ?   v    v i v   v v  ?v viiv     ? iv 
  rnd-1_family-         54 AAAGTC-CCCTNCATCCACCTCGTCCACTCCGTNCGGGTCTACCCNAACG 102

  scaffold133|s     393692 TTCCTTGGTCTGATCCTGAGTGGCAAGGCAAAAGCATTGGCTTTTTGGGG 393741
                            i  vv  v -  i  v v?   v    v  i v      ?  ii    ?
  rnd-1_family-        103 TCCCGGGGGC-GACCCGGCNTGGAAAGGGAAGACCATTGGNTTCCTGGGN 151

  scaffold133|s     393742 GATCGGACCCAATTTGCAAGCCCGCACATGATTGAATTGGGACGTACAAT 393791
                             i  ?  v??i  i  viv   ?  v     i   i    ivi- viii
  rnd-1_family-        152 GACCGNACGNNGTTCGCCGCCCCNCAAATGATCGAACTGGGGAA-AAGGC 200

  scaffold133|s     393792 GGCGTGGGGGTGGGAGGATCAACAGATTTGCAGGGATGGG---ATCGAGA 393838
                            v      v       ---- i   ii i ii vv vv i--- i   iv
  rnd-1_family-        201 GCCGTGGGCGTGGGAG----AGCAGGCTCGTGGTCAACGACTCACCGAAT 246

  scaffold133|s     393839 T-GACTGTGTTCTACAACACGGCCACGAATC-GCGAACGCTTCTGGATGC 393886
                            -   ii-       -i ivv   iv   v -??   viv  v    ---
  rnd-1_family-        247 TGGACCA-GTTCTAC-GCGGCGCCGGGAAACANNGAAAAGTTGTGGA--- 291

  scaffold133|s     393887 CCACCCCCGAGAATCCACGCCACCGC-----ACAGT-TTGCCCATGGATG 393930
                           ---- ?   -  vi     v  v   -----  i  -i     vi ?   
  rnd-1_family-        292 ----CNCCG-GACCCCACGGCAGCGCGAATGACGGTACTGCCCCCGNATG 336

  scaffold133|s     393931 CTCGCCCTTCCACTGGATTGTGCAGTTTTCTGTGCCGAGGCACGCACAAC 393980
                             v  ?  ?  i i      i ii iv     i       ?   ?vv?  
  rnd-1_family-        337 CTGGCNCTNCCGCCGGATTGCGTGGCGTTCTGCGCCGAGGNACGNCGNAC 386

  scaffold133|s     393981 CCCGAGCGACTTGTTCAGCTACATCACACAGCTACTCTCCAACTCCGACC 394030
                           v   v    v   -------i  --  i  vi   vv   -? v?i ivi
  rnd-1_family-        387 GCCGCGCGAGTTG-------GCA--ACGCACTTACAATCC-NCGNTGGGT 426

  scaffold133|s     394031 TCGAGCCA---GGTTG-------GTTTGAAATGATGATGGATTGGTGCTG 394070
                           v  i    ---  vi -------  vi  ?v    ??    i        
  rnd-1_family-        427 GCGGGCCATTTGGACGCCAGCAAGTACGANCTGATNNTGGACTGGTGCTG 476

  scaffold133|s     394071 CCTGGCTTTGCAGCCGGGAACAGGCACC-------AATGCCACGAGCAGC 394113
                            v    vvi      -     v    v ------- i v v vi  i   
  rnd-1_family-        477 CATGGCAGCGCAGCC-GGAACCGGCAACGGGGGATAGTCCAAAAAGTAGC 525

  scaffold133|s     394114 CTCCTCTCTTTTGCCACGCTGTCGGTCATCGGGACGACAGAACATCTCCC 394163
                             ?? v  ?  iv   i?vi?i ?i       iv ?i v -- ? - v v
  rnd-1_family-        526 CTNNTGTCNTTCCCCATNACNCCNATCATCGGATCNGCCG--CNT-TGCA 572

  scaffold133|s     394164 CGAATGGGC 394172
                              i     
  rnd-1_family-        573 CGAGTGGGC 581

Matrix = 20p45g.matrix
Kimura (with divCpGMod) = 32.43
Transitions / transversions = 1.01 (78/77)
Gap_init rate = 0.07 (39 / 580), avg. gap size = 1.51 (59 / 39)

947 20.83 0.83 0.83 scaffold133|size826974 393940 394181 (431118) rnd-1_family-1034#Unknown 3 244 (0) m_b866s001i13 22798

  scaffold133|s     393940 CCACTGGATTGTGCAGTTTTCTGTGCCGAGGCACGCACAACCCCGAGCGA 393989
                             ? i      i ii iv     i        i  ?vv?  v   i??  
  rnd-1_family-          3 CCNCCGGATTGCGTGGCGTTCTGCGCCGAGGCGCGNCGNACGCCGGNNGA 52

  scaffold133|s     393990 CTTGTTCAGCTACATCACACAGCTACTCTCCAAC--TCCGACCTCGAGCC 394037
                           vi    ?v ?i       - ii -  i     i?--     ?v    v  
  rnd-1_family-         53 GCTGTTNCGNCACATCAC-CGAC-ACCCTCCAGNCGTCCGANATCGACCC 100

  scaffold133|s     394038 AGGTTGGTTTGAAATGATGATGGATTGGTGCTGCCTGGCTTTGCAGCCGG 394087
                           i? ?i v vi  ?v    v               v    vvi        
  rnd-1_family-        101 GNGNCGCTACGANCTGATCATGGATTGGTGCTGCATGGCGGCGCAGCCGG 150

  scaffold133|s     394088 GAACAGGCACCAATGCCACGAGCAGCCTCCTCTCTTTTGCCACGCTGTCG 394137
                            ?  ?   i    i     v      v ?  v  ?  i       i?v v
  rnd-1_family-        151 GNACNGGCGCCAACGCCACCAGCAGCATNCTGTCNTTCGCCACGCCNGCC 200

  scaffold133|s     394138 GTCATCGGGACGACAGAACATCTCCCCGAATGGGCCCACCACAG 394181
                              ? v  v vv  v  ?  i    v         ?   v    
  rnd-1_family-        201 GTCNTGGGTAGCACCGANCACCTCCACGAATGGGCNCACAACAG 244

Matrix = 20p45g.matrix
Kimura (with divCpGMod) = 19.81
Transitions / transversions = 0.85 (23/27)
Gap_init rate = 0.01 (3 / 241), avg. gap size = 1.33 (4 / 3)


1316 28.42 5.37 2.27 scaffold133|size826974 394283 395139 (430160) C rnd-5_family-4009#Unknown (740) 2135 1253 m_b866s001i14 22799

  scaffold133|s     394283 GTAGCACAAATCACTGCGGCAGTGGTAGCAGCTTTACGGGC------TGG 394326
                             ?  ?  ii ?  ?        ?i i  i  vi vv v  ------   
C rnd-5_family-       2135 GTNGCNCAGGTNACNGCGGCAGTNATGGCGGCGCTCAGCGCCAACAGTGG 2086

  scaffold133|s     394327 AGCGGCGCAGCAGGGGCAATCTGCTGACAGTGGGAAGGCCA------CAG 394370
                            i--  iii v      ------  vivi v   v vi   ------ i 
C rnd-5_family-       2085 AA--GCATGGGAGGGGC------CTCGAGGAGGGCACACCAAGCAGGCGG 2044

  scaffold133|s     394371 ACGAGCAGAAACCATACAGTGAGTTTCAGCTGGCAAAACTAAAGGGTTTC 394420
                               iiv   i vi     i?v?           v  i  ?        i
C rnd-5_family-       2043 ACGAATCGAAGCAGTACAGCNCNTTTCAGCTGGCCAAGCTNAAGGGTTTT 1994

  scaffold133|s     394421 AGCTGCGTGCGCAACGATGCAAACCTCCAGCCAATTTGGGACTATTTTCG 394470
                           v  v    vvv v    iivii  v   v   v        i        
C rnd-5_family-       1993 TGCGGCGTCATCCACGACAGGGACATCCCGCCCATTTGGGATTATTTTCG 1944

  scaffold133|s     394471 GTCCACGAAAGATGTGGACGCCCATCGCACAAAGCT-CGTGCAGAAATGA 394519
                           vv??  i  i  i  v     v        v  i  - vi v viv i i
C rnd-5_family-       1943 CANNACAAAGGACGTCGACGCACATCGCACCAAACTACTCGAACGCACGG 1894

  scaffold133|s     394520 GGACATGGGCACGTACGCATGACGTCCAGATCAACC-GGAGCTTGTACTT 394568
                             ??v     i?ivi???    ?i  vv ? i ? ?-  i   i      
C rnd-5_family-       1893 GGNNTTGGGCGNAGGNNNATGANATCGCGNTTANCNAGGGGCTCGTACTT 1844

  scaffold133|s     394569 CGATAAGTCAACCATGGACGACATCACCAAGTTGGAATTTTGC-CGGGGC 394617
                              ?   ? ?  i        v  vi v  i? v     ivi - ?  ??
C rnd-5_family-       1843 CGANAAGNCNACTATGGACGAGATAGCAAAANTCGAATTCAACNCNGGNN 1794

  scaffold133|s     394618 ACGCCAACCGCATACTTAGCCACGGCGGAACAGGGCATCTCCATTCTAGT 394667
                           v    -  v        v???  ?     iv ?  v  i  i  i  i  
C rnd-5_family-       1793 CCGCC-ACGGCATACTTCNNNACNGCGGAGAANGGAATTTCTATCCTGGT 1745

  scaffold133|s     394668 ATGCCGCCCGCG--GATGGGCAAC----AAGACAGCAGATATTCGTTCTA 394711
                           vvv ? v     -- ?v    v  ---- i v       vv v  v? v 
C rnd-5_family-       1744 CGTCNGGCCGCGTCGNGGGGCCACGATAAGGCCAGCAGAGCTGCGGNCGA 1695

  scaffold133|s     394712 GGGAACAAGCGGTAAAGTTTACTGAGAAGAACCACTCATTG-TCAGAGGC 394760
                               i  ?  iiiiv?vi vi ?   viv   i  v vi  -v    v  
C rnd-5_family-       1694 GGGAGCANGCAACGCNCCTGGCNGAGCGCAACTACACCCTGAGCAGATGC 1645

  scaffold133|s     394761 ACT----CCTCCTTGGGAAGCATGATCCCCGG----CAACCGGCAGG-TA 394801
                           v  ---- i v i?? v   ---  i   v  ---- vi  i  i  -v 
C rnd-5_family-       1644 CCTGGGNCTTACCNNGCAAG---GACCCCAGGCCTCCCGCCAGCGGGAAA 1598

  scaffold133|s     394802 CCTATCACGACCTGAAGCTCGATTTGGGCACCTTCTGCGCACTCCTG--T 394849
                            i    v?  v  ??v? vv   v??  ?  i  i     v ivv  -- 
C rnd-5_family-       1597 CTTATCTNGAACTNNTNCGGGATGNNGGNACTTTTTGCGCCCCGGTGCTT 1548

  scaffold133|s     394850 GGACGCTATTCGGGGATCGTTATGATTATTACGACAACTGCTTTGCTTTG 394899
                            ?  ?  i  i  v  ???i ii  i  i v  ?v   ivv  i vi   
C rnd-5_family-       1547 GNACNCTGTTTGGCGANNNCTGCGACTACTTCGNAAACCTGTTCGACTTG 1498

  scaffold133|s     394900 TTCAATATGCTGGACTCAGA--AAGTGTATTTGCTAACGCACA-CAACTT 394946
                            vv???      i    ?  -- i     --i  i  v? ?v - iii  
C rnd-5_family-       1497 TGGNNNATGCTGAACTCNGAGCAGGTGTA--CGCCAAGNCNGACCGGTTT 1450

  scaffold133|s     394947 CACTCCGTCC---ATTTGCCGCCAGCTCACGTGGGCAATT-TTGAATGAC 394992
                           iivvvi ?  ---  vvv       v     i    v  ?-    i-   
C rnd-5_family-       1449 TGGGGTGNCCCTAATGGTCCGCCAGATCACGCGGGCCATNATTGAG-GAC 1401

  scaffold133|s     394993 AGTCGCCAGTTTTTCTTTCAAACACTCACAACAGATGACTTTGTGTCTGG 395042
                             iv v    ?    ? i iv  vv ?  ?ivi  ?  vi ??i vvv  
C rnd-5_family-       1400 AGCAGACAGTNTTTCNTCCGCACCGTNACNGAGGANGAGCTNNCGAGGGG 1351

  scaffold133|s     395043 ---CCGGGTGCTGTGGCCAACGTCGCTATTCATGCAGCTTGTTGGCACTT 395089
                           ---v  vvi   vi--  i  ?  ? vvi ?   v vv i        iv
C rnd-5_family-       1350 ACAACGCCCGCTTC--CCGACNTCNCACCTNATGAACATCGTTGGCACCG 1303

  scaffold133|s     395090 ACGTGC---ATGCATGTCGGGAGATACGTATGGGGAACTTCCCCGAAAAA 395136
                            i  vi--- v  -?   --     v? vv    ?  i     v ??  i
C rnd-5_family-       1302 ATGTCTCCGAGGC-NGTC--GAGATCNGGTTGGGNAATTTCCCGGNNAAG 1256

  scaffold133|s     395137 TGG 395139
                              
C rnd-5_family-       1255 TGG 1253

Matrix = 20p45g.matrix
Kimura (with divCpGMod) = 35.63
Transitions / transversions = 0.87 (111/127)
Gap_init rate = 0.04 (38 / 856), avg. gap size = 1.74 (66 / 38)


2682 21.82 1.15 1.59 scaffold133|size826974 394446 395139 (430160) rnd-1_family-820#Unknown 7 697 (0) m_b866s001i15 22800

  scaffold133|s     394446 TCCAGCCAATTTGGGACTATTTTCGGTCCACGAAAGATGTGGACGCCCAT 394495
                              v   v  i     ?  i      ?       i  ?        ?  ?
  rnd-1_family-          7 TCCCGCCCATCTGGGANTACTTTCGGNCCACGAAGGANGTGGACGCNCAN 56

  scaffold133|s     394496 CGCACAAAGCT-CGTGCAGAAATGAGGACATGGGCACGTACGCATGACGT 394544
                             ?  v?    - v? vi iv   ?  vvi      v v?viv i     
  rnd-1_family-         57 CGNACCNAGCTGCTNGAGGGCATGNGGCAGTGGGCAAGGNAAAACGACGT 106

  scaffold133|s     394545 CCAGATCAACCGGAGCTTGTACTTCGATAAGTCAACCATGGACGACATCA 394594
                            vvi  i vvv  i  v ?        ?   ? ?  ?            i
  rnd-1_family-        107 CGCAATTACAAGGGGCGTNTACTTCGANAAGNCNACNATGGACGACATCG 156

  scaffold133|s     394595 CCAAGTTGGAATTTTGCCGGGGCACGCCAACCGCATACTTAGCCACGGCG 394644
                            v   ?    i  i?   v   ?  ?  ?  v  ?   i v? v  i   
  rnd-1_family-        157 CGAAGNTGGAGTTCNGCCCGGGNACNCCNACGGCNTACCTCNCAACAGCG 206

  scaffold133|s     394645 GAACAGGGCATCTCCATTCTAGTATGCCGCCCGCGGATGGGCAACAAGAC 394694
                             i           ?  ?  ?i -  i  ?       i   ?   i i  
  rnd-1_family-        207 GAGCAGGGCATCTCNATNCTNAT-TGTCGNCCGCGGACGGGNAACGAAAC 255

  scaffold133|s     394695 AGCAGATATTCGTTCTAGGGAACAAGCGGTAAAGTTTACTGAGAAGAACC 394744
                           i  i  i  i  v  v i   i  ?  ?i iv  i ?  v   vii    
  rnd-1_family-        256 GGCGGACATCCGGTCGAAGGAGCANGCNATGCAGCTNACGGAGCGAAACC 305

  scaffold133|s     394745 ACTCATTGTCAGAGGCACTC-CTCCTTGGGAAGCATGATCCCCGGCAACC 394793
                             v ii  ? i  ?  i  v-  ?ii v     ---  i  ?  ? vi  
  rnd-1_family-        306 ACACGCTGNCGGANGCGCTGGCTNTCTCGGAAG---GACCCNCGNCCGCC 352

  scaffold133|s     394794 GGCAGGTACCTATCACGACCTGAAGCTCGATTTGGGCACCTTCTGCGCAC 394843
                              ii i  ?  i     v        v  iv v  ?  ?        ? 
  rnd-1_family-        353 GGCGAGCACNTACCACGAACTGAAGCTGGACGTCGGNACNTTCTGCGCNC 402

  scaffold133|s     394844 TCCTGTGGACGCTATTCGGGGATCGTTATGATTATTA-CGACAACTGCTT 394892
                            ?   i  i    i     ?  ?viv ii       v-   v     -  
  rnd-1_family-        403 TNCTGCGGGCGCTGTTCGGNGANAAGTGCGATTATTTTCGAAAACTG-TT 451

  scaffold133|s     394893 TGCTTTGTTCAATATGCTGGACTCAGA--AAGTGTATTTGCTAACGCACA 394940
                           i  ii    ?vi?           i  --       --i  ?  ?  iv 
  rnd-1_family-        452 CGCCCTGTTNCGNATGCTGGACTCGGAGCAAGTGTA--CGCNAANGCGGA 499

  scaffold133|s     394941 CAACTTCACTCCGTCCATTTGCCGCCAGCTCACGTGGGCAATT-TTGAAT 394989
                            vii   ivv   i v  vvvi     iv          vi  -     -
  rnd-1_family-        500 CCGTTTCGGGCCGCCAATGGTTCGCCAAATCACGTGGGCCGTTATTGAA- 548

  scaffold133|s     394990 GACAGTCGCCAGTTTTTCTTTCAAACACTCACAACAGATGACTTTGTGTC 395039
                                i  ?    vi     i i?  vv ?  ii i  i     i i ? 
  rnd-1_family-        549 GACAGCCGNCAGTACTTCTTCCGNACCGTNACGGCGGACGACTTCGCGNC 598

  scaffold133|s     395040 TGGCCGGGTGCTGTGGCCAACGTCGCTATTCATGCAGCTTGTTGGCACTT 395089
                           v  ? i   ? v      ?        vi ?     ?v ii i   i ?v
  rnd-1_family-        599 GGGNCAGGTNCGGTGGCCNACGTCGCTCCTNATGCANATCATCGGCGCNG 648

  scaffold133|s     395090 ACGTGCATGCATGTCGG--GAGATACGTATGGGGAACTTCCCCGAAAAAT 395137
                               v ---  v v   --     v? v     i        ?  i  i 
  rnd-1_family-        649 ACGTTC---CAAGGCGGTCGAGATCNGGATGGGAAACTTCCCNGAGAAGT 695

  scaffold133|s     395138 GG 395139
                             
  rnd-1_family-        696 GG 697

Matrix = 20p45g.matrix
Kimura (with divCpGMod) = 22.51
Transitions / transversions = 1.33 (85/64)
Gap_init rate = 0.02 (17 / 693), avg. gap size = 1.12 (19 / 17)


895 23.98 0.45 0.45 scaffold133|size826974 395293 395514 (429785) rnd-1_family-930#Unknown 23 244 (0) m_b866s001i16 22801

  scaffold133|s     395293 AGCAACCTGTGACAATTAGGCAGACGGACGTCCATCCCAAAATCAAAGCA 395342
                            ? ii  v  ??iv  ?v     iv         i  v vi      ???
  rnd-1_family-         23 ANCGGCCGGTNNTCATNCGGCAGGAGGACGTCCACCCGACGATCAAANNN 72

  scaffold133|s     395343 CTCATGACGCCTTATATTGCTCACTTTCAAAGCGTCCAATTCCGATTATT 395392
                           ? v   i  vv   i  i  v     i ii     ?  ii ?   i ?i 
  rnd-1_family-         73 NTGATGGCGGGTTACATCGCGCACTTCCGGAGCGTNCAGCTNCGACTNCT 122

  scaffold133|s     395393 GTGTAAAGCGGCGGATGTGACAGAAAACGACCTCCCAACGATCCCGCGGT 395442
                              i  i       i?     i  iivv     v  i   i?v   vi  
  rnd-1_family-        123 GTGCAAGGCGGCGGGNGTGACGGAGGCGGACCTGCCGACGGNGCCGAAGT 172

  scaffold133|s     395443 ACATGGTCAATGGGAAGAATGGGATGTGCTATTCATATTTGTTGGGAAAA 395492
                             i  vv i i        i ??v          ?  iv ?i ?  ?   
  rnd-1_family-        173 ACGTGCGCGACGGGAAGAACGNNCTGTGCTATTCNTACGTNCTNGGNAAA 222

  scaffold133|s     395493 TGTCAAGGAAAAGT-CTGTGGGC 395514
                             -     i     -i     i 
  rnd-1_family-        223 TG-CAAGGGAAAGTATTGTGGAC 244

Matrix = 20p45g.matrix
Kimura (with divCpGMod) = 25.43
Transitions / transversions = 1.79 (34/19)
Gap_init rate = 0.01 (2 / 221), avg. gap size = 1.00 (2 / 2)


1815 32.78 1.76 3.07 scaffold133|size826974 396412 397434 (427865) rnd-5_family-429#Unknown 3580 4589 (2956) m_b866s001i18 22802

  scaffold133|s     396412 AGCAAGATGTACCCCTCGGGCTTAGCACTACAGCACCCTGCAGGACCGAT 396461
                            i i i    i   vv iii i ?  ?  i  v  i  v  i -- v  ?
  rnd-5_family-       3580 AACGAAATGTGCCCGACAAACCTNGCNCTGCATCATCCGGCGG--CAGAN 3627

  scaffold133|s     396462 GTTGT--TACAGTATGCATCAGAAGGATGCCCAGTTCAGCCAGGACGACC 396509
                           v  v -- v  i  i  vv ii i  ?     v i?v vv i  i iivv
  rnd-5_family-       3628 CTTCTCCTCCAATACGCCACGAAGGGNTGCCCCGCNAACACGGGGCAGAA 3677

  scaffold133|s     396510 ATGGACTCCAGCTGAGATGCAGGCAGCCATTGACCGTGGCCCTCACAAAT 396559
                           v     v vi vi      v i  i  v  ii  viv  vv i  ivvi 
  rnd-5_family-       3678 TTGGACACGGGACGAGATGGAAGCGGCAATCAACAAGGGAGCCCATCCGT 3727

  scaffold133|s     396560 CTGCAACGTCAGCAGAGGCAATAGCGCAACTCCGGGAGGAGGTACAAGAG 396609
                                vi vi vvi     i ii v?  i  v  vvi    iivv v   
  rnd-5_family-       3728 CTGCACTGGTACAGGAGGCGACGGANCAGCTGCGCCGGGAGACTGACGAG 3777

  scaffold133|s     396610 AAAATCAGGAACGGACAAGCCCGAATCGTGGATTGGGAGGCTATCAAAGG 396659
                              i viv   -  ?  i  v  i      vi?     v vi     i i
  rnd-5_family-       3778 AAAGTAGCGAA-GGNCAGGCGCGGATCGTGCGNTGGGACGACATCAAGGA 3826

  scaffold133|s     396660 CGACCCACCACCAGAGCTCAAAATCTCCCCGATATCAATGATACCGCACA 396709
                                 i  i? i  ?  v     v  v  i  vv v     v  ?    
  rnd-5_family-       3827 CGACCCGCCGNCGGANCTAAAAATATCGCCAATCGCCATGATTCCNCACA 3876

  scaffold133|s     396710 AATCACGGCGGTTCCGTACAATATTGGACTTATCCTTTGCAATACTTCTG 396759
                            i  iv iv ?  i  vi    vi     i i  v v ivvi i vi  i
  rnd-5_family-       3877 AGTCGAGAGGNTTTCGGGCAATTCTGGACCTGTCGTATAGCGTGCGCCTA 3926

  scaffold133|s     396760 TGTGATGGAACACGAGTTCCGTCGGTTAACGAGTCATCGGTGAAGACAGC 396809
                           iivv  --- v   vv v     i  i     i  iv    i        
  rnd-5_family-       3927 CAGCAT---AAACGCCTACCGTCAGTCAACGAATCGACGGTAAAGACAGC 3973

  scaffold133|s     396810 ACCCCATGGGGC--TATTGATCAGTTAGGGCACTCCCTGAGTCGCATCAT 396857
                           --    i     --i  i  i   v i      vi   vvvv        
  rnd-5_family-       3974 --CCCACGGGGCGCCATCGACCAGATGGGGCACGTCCTCTCGCGCATCAT 4021

  scaffold133|s     396858 ACATGCATTTGCATCGACGTCCTCGGACAA----AAAATCTTTATGGCCA 396903
                              i  i  i  --   v -  vv   ?i ----i       iv v    
  rnd-5_family-       4022 ACACGCGTTCGC--CGAAG-CCGAGGANGACGGCGAAATCTTCCTTGCCA 4068

  scaffold133|s     396904 AATGGGACATTAAGGATGGTTTTTGGAGGCTAGATTGCCAGCATGGGCAA 396953
                               ?  i  ?     i  ?  i   v ?i ?      v  v v   ?  
  rnd-5_family-       4069 AATGNGATATNAAGGACGGNTTCTGGCGNTTNGATTGCGAGGAAGGGNAA 4118

  scaffold133|s     396954 GAATGGAA-TTTTGCATATGTTTTGCCCAAACTTGGCAGC---CCCAGCA 396999
                                   -  i  i-  i  ii    vv   vi  v   ---   iv -
  rnd-5_family-       4119 GAATGGAACTTCTGT-TACGTCCTGCCGCAACACGGAAGCGAACCCGTC- 4166

  scaffold133|s     397000 CGGAGTTGGTTATTCCAACATTTCTTACAAATGGGGTGGATAGAGTCCCC 397049
                           --   i    ii i  ?    iv -          ?   i ?     v  
  rnd-5_family-       4167 --GAGCTGGTCGTCCCNACATCGC-TACAAATGGGNTGGGTNGAGTCGCC 4213

  scaffold133|s     397050 ACCATATTTCTGTACGGCATCCGAAACCGCACGAGATGTGGCGGGCTCAT 397099
                           ?  ?  i     ii    v  v  i  v ?   v  i      ivviv  
  rnd-5_family-       4214 NCCNTACTTCTGCGCGGCCTCGGAGACGGNACGCGACGTGGCGACGCAAT 4263

  scaffold133|s     397100 ACATCAAAACACCTTTGGGCAGCATACCAGATCACCGCTTCCTCATGCAC 397149
                               vi ?  i  v v  viv  - ivv?  iv  viv   i vvi  iv
  rnd-5_family-       4264 ACATGGANACGCCGTGGGCTCGC-TGGANGACAACAAGTTCTTATCGCGG 4312

  scaffold133|s     397150 ACCACAACCGGGGCTGCATATAAGGCGTTGACTACGACGCGTC-CGGC-- 397196
                             v iiiv i v vv  ------    -i i ii v  v  i -    --
  rnd-5_family-       4313 ACGATGGACAGCGAGGC------GGCG-CGGCCGCTACCCGCCGCGGCAC 4355

  scaffold133|s     397197 -GGATGAATCGCGCATGAAATACTTGGTGGATGTGTACGTTGATGATTTT 397245
                           -   ii  ----  v v i?     v  v  i  i     i  i     i
  rnd-5_family-       4356 GGGACAAA----GCTTCAGNTACTTCGTCGACGTATACGTCGACGATTTC 4401

  scaffold133|s     397246 ATTGGCTTGGTCATACCTACCTCCCAACTACAACTCGATCATGTCCTCAA 397295
                           ? ii    i i   iv ii    v i  v?  i  ?v v  i - iv i 
  rnd-5_family-       4402 NTCAGCTTAGCCATGGCCGCCTCACGACANCAGCTNCAGCACG-CTGCGA 4450

  scaffold133|s     397296 TAGCATAATGTGCA-GTATACACAATGTTTTCCCTCCCGAAGAGTTGGAA 397344
                           iiv?i v   -i  - ?  v  ii i  ?     -vv    viiivivi 
  rnd-5_family-       4451 CGCNGTCATG-ACAGGNATTCATGACGTNTTCCC-AGCGAATGACGACGA 4498

  scaffold133|s     397345 TG-GGAGGACCCCATCTCGCTGAAGAAGCTTCTCCAGGGTGAAGGGTCAT 397393
                           i -?     i  v     ?i?v  i   v i vv iv  i  v  iiv  
  rnd-5_family-       4499 CGANGAGGATCCAATCTCNTNCAAAAAGATCCAGCGTGGCGACGGACGAT 4548

  scaffold133|s     397394 GGGATGTGGTGAAGGACATCCTTGGCTTTGTGTTTGACGGC 397434
                             iiiv vvvv  i   ? v  v  ?  ii??  i      
  rnd-5_family-       4549 GGAGCCTCCGCAAAGACNTGCTGGGNTTCANNTTCGACGGC 4589

Matrix = 20p45g.matrix
Kimura (with divCpGMod) = 37.07
Transitions / transversions = 1.17 (175/150)
Gap_init rate = 0.04 (41 / 1022), avg. gap size = 1.20 (49 / 41)

2697 24.18 0.56 0.71 scaffold133|size826974 396412 397119 (428180) rnd-1_family-465#Unknown 3 709 (0) m_b866s001i17 22802

  scaffold133|s     396412 AGCAAGATGTACCCCTCGGGCTTAGCACTACAGCACCCTGCAGGACCGAT 396461
                            i i i    i   ??     i i  ?  ?  v     v  i vi    i
  rnd-1_family-          3 AACGAAATGTGCCCNNCGGGCCTGGCNCTNCACCACCCGGCGGCGCCGAC 52

  scaffold133|s     396462 GTTGTTACAGTATGCATCAGAAGGATGCCCAGTTCAGCCAGGACGACCAT 396511
                           vi ?i ?     i  vv ii i  i     ? iv? ?v i  ?     i 
  rnd-1_family-         53 CCTNCTNCAGTACGCCACGAAGGGGTGCCCNGCGNANACGGGNCGACCGT 102

  scaffold133|s     396512 GGACTCCAGCTGAGATGCAGGCAGCCATTGACCGTGGCCCTCACAAATCT 396561
                               v vi v-      v    i  ?  i  ?  v  ?  v   ivi  v
  rnd-1_family-        103 GGACGCGGGA-GAGATGGAGGCGGCNATCGANCGGGGNCCGCACGCGTCG 151

  scaffold133|s     396562 GCAACGTCAGCAGAGGCAATAGCGCAACTCCGGGAGGAGGTACAAGAGAA 396611
                             ivi v iv i  ?  ?  v ??      vvv  v  i  ???i     
  rnd-1_family-        152 GCGCTGGCGCCGGANGCNATCGNNCAACTCGCCGACGAAGTNNNGGAGAA 201

  scaffold133|s     396612 AATCAGGAACGGACAAGCCCGAATCGTGGATTGGGAGGCTATCAAAGGCG 396661
                           ii vivvi ?  ?  i  v  i? ?  v  ?     v vi     i?i  
  rnd-1_family-        202 GGTAGCCGANGGNCAGGCACGGNTNGTCGANTGGGACGACATCAAGNACG 251

  scaffold133|s     396662 ACCCACCACCAGAGCTCAAAATCTCCCCGATATCAATGATACCGCACAAA 396711
                               i  i  i     ?  i  ?  ?  ?  ?v ?     ?        i
  rnd-1_family-        252 ACCCGCCGCCGGAGCTNAAGATNTCNCCNATNGCNATGATNCCGCACAAG 301

  scaffold133|s     396712 TCACGGCGGTTCCGTACAATATTGGACTTATCCTTTGCAATACTTCTGTG 396761
                             i   v   ?   vi ?  vi ?   i i  ?  iv  v v vi   vi
  rnd-1_family-        302 TCGCGGGGGTNCCGGGCNATCCTNGACCTGTCNTTCTCACTCCGCCTGAA 351

  scaffold133|s     396762 TGATGGAACACGAGTTCCGTCGGTTAACGAGTCATCGGTGAAGACAGCAC 396811
                           v  i  viv   ?  ?        ?      v ?v v  v     i  i 
  rnd-1_family-        352 GGACGGCGGACGNGTNCCGTCGGTNAACGAGGCNACCGTCAAGACGGCGC 401

  scaffold133|s     396812 CCCATGGGGCTATTGATCAGTTAGGGCACTCCCTGAGTCGCATCATACAT 396861
                            v iv  ?  i  i  i  i? ?        ?  ??v?  ?     v  i
  rnd-1_family-        402 CACGGGGNGCCATCGACCAANTNGGGCACTCNCTNNCNCGNATCATCCAC 451

  scaffold133|s     396862 GCATTTGCATCGACGTCCTCG--GACA-AAAAATCTTTATGGCCAAATGG 396908
                             ?  i  ?--  v iv i  --   i-?   i    i     ?  i   
  rnd-1_family-        452 GCNTTCGCN--GAAGCACCCGACGACGCNAAAGTCTTCATGGCNAAGTGG 499

  scaffold133|s     396909 GACATTAAGGATGGTTTTTGGAGGCTAGATTGCCAGCATGGGCAAGAA-T 396957
                                i     i  ?      v ?  ?  i   v  v -    i  i - 
  rnd-1_family-        500 GACATCAAGGACGGNTTTTGGCGNCTNGACTGCGAGGA-GGGCGAGGAGT 548

  scaffold133|s     396958 GGAATTTTGCATATGTTTTGCCCAAACTTGGCAGCCCCAGCACGGAGTTG 397007
                               i  i  ?  i  ii     i   vi  vv  v        i  i  
  rnd-1_family-        549 GGAACTTCGCNTACGTCCTGCCCGAACACGGGCGCACCAGCACGAAGCTG 598

  scaffold133|s     397008 GTTATTCCAACATTTCTTACAAATGGGGTGGATAGAGTCCCCACCATATT 397057
                             vi ?  ? - i i?i i  i           ?     ?  i  i  i 
  rnd-1_family-        599 GTGGTNCCNA-ACTCNCTGCAGATGGGGTGGATNGAGTCNCCGCCGTACT 647

  scaffold133|s     397058 TCTGTACGGCATCCGAAACCGCACGAGATGTGGCGGGCTCATACATCAAA 397107
                               ii    ?  ?  i  v  i  i  i  ?    ?vivi   i  i i
  rnd-1_family-        648 TCTGCGCGGCNTCNGAGACGGCGCGGGACGTNGCGGNGCAGTACGTCGAG 697

  scaffold133|s     397108 ACACCTTTGGGC 397119
                             i  vv     
  rnd-1_family-        698 ACGCCGGTGGGC 709

Matrix = 20p45g.matrix
Kimura (with divCpGMod) = 24.24
Transitions / transversions = 1.58 (104/66)
Gap_init rate = 0.01 (8 / 707), avg. gap size = 1.12 (9 / 8)

1348 22.62 0.00 0.00 scaffold133|size826974 397223 397527 (427772) rnd-1_family-533#Unknown 1 305 (70) m_b866s001i19 22802

  scaffold133|s     397223 TGGATGTGTACGTTGATGATTTTATTGGCTTGGTCATACCTACCTCCCAA 397272
                               v  ?     ?  i  i  i  i  ?i ? i   ?  v  ?  v ii
  rnd-1_family-          1 TGGAGGTNTACGTNGACGACTTCATCGGNCTNGCCATNCCGACNTCGCGG 50

  scaffold133|s     397273 CTACAACTCGATCATGTCCTCAATAGCATAATGTGCAGTATACACAATGT 397322
                           vv?        i  i  ?vi?  iivvi ?   i  i ?  v   i i  
  rnd-1_family-         51 GANCAACTCGACCACGTNGCNAACGCGGTNATGCGCGGNATCCACGACGT 100

  scaffold133|s     397323 TTTCCCTCCCGAAGAGTTGGAATGGGAGGACCCCATCTCGCTGAAGAAGC 397372
                           ?     v  vv v   vvi  vi v  ?              v       
  rnd-1_family-        101 NTTCCCGCCACACGAGGAAGACCGCGANGACCCCATCTCGCTCAAGAAGC 150

  scaffold133|s     397373 TTCTCCAGGGTGAAGGGTCATGGGATGTGGTGAAGGACATCCTTGGCTTT 397422
                            ?  ?     ?  v  ?v i     i iv i            v  ?  i
  rnd-1_family-        151 TNCTNCAGGGNGACGGNGCGTGGGACGCCGCGAAGGACATCCTGGGNTTC 200

  scaffold133|s     397423 GTGTTTGACGGCAGCAAAAAAACTGTCTGGCTGACTGATGGAAAGCGCGG 397472
                            i   i      i? i v     ?i v      i v  v  v     ? i
  rnd-1_family-        201 GCGTTCGACGGCGNCGACAAAACNATGTGGCTGGCGGAGGGCAAGCGNGA 250

  scaffold133|s     397473 CGCCCTTCTTGACACGATGAAAGGATGGCTACAGTCTACGCGTAAGAACG 397522
                              v  iv i     v  ?           i i?? i   ? i       
  rnd-1_family-        251 CGCGCTCATCGACACCATNAAAGGATGGCTGCGNNCCACGNGCAAGAACG 300

  scaffold133|s     397523 CACGT 397527
                             v  
  rnd-1_family-        301 CAAGT 305

Matrix = 20p45g.matrix
Kimura (with divCpGMod) = 20.83
Transitions / transversions = 1.23 (38/31)
Gap_init rate = 0.00 (0 / 304), avg. gap size = 0.0 (0 / 0)


1067 22.76 9.54 0.65 scaffold133|size826974 397555 397837 (427462) genome_5_2387#DNA 324 631 (0) m_b866s001i20 22803

  scaffold133|s     397555 ATGACTGTCTGCTGAAGACAGGGATGACCAAAGTGACTGCAAGGCCG--T 397602
                            i     i  i    v  i  v  i  v         vv   i v  -- 
  genome_5_2387        324 ACGACTGCCTACTGACGATAGTGACGAACAAAGTGACGTCAAAGACGACT 373

  scaffold133|s     397603 GATGGCTTTAAGTGAGAACACGGTGAAGACTA-TTGATGACCTCAATGAC 397651
                             i i iii   ii i    ii        v -i   i   viv i    
  genome_5_2387        374 GACGACCCCAAGCAAAAACATAGTGAAGACAAACTGACGACACAAGTGAC 423

  scaffold133|s     397652 GACATATGAAGTCCTTTTGATGACCCAAGTGAGGAC-CT-----CTTAAT 397695
                              -ii              i           v   -  ----- vi  i
  genome_5_2387        424 GAC-CGTGAAGTCCTTTTGACGACCCAAGTGACGACACTGACGACACAAC 472

  scaffold133|s     397696 GAC---CCCAGTGACAACACTTGATGACCTTTTAATTACACTTCTTGATG 397742
                              ---  v      i    i   i   v      iv  v v vv   v 
  genome_5_2387        473 GACGGCCCAAGTGACGACACCTGACGACATTTTAACGACCCGTAGTGAAG 522

  scaffold133|s     397743 ACCTGAAATGACCCCGATAATTT--AGTGACATCA--------CAT---- 397778
                           i v           -    v   --      i   --------   ----
  genome_5_2387        523 GCATGAAATGACCC-GATATTTTTAAGTGACGTCAACTGACGACATCGGA 571

  scaffold133|s     397779 -GACATCGAACAACTCTGGCTGCTGATTTTTATCGCCAAAATCCAAAGTT 397827
                           -     i i  i    iiv   vi   vi           i         
  genome_5_2387        572 CGACATTGGACGACTCCATCTGGCGATACTTATCGCCAAAGTCCAAAGTT 621

  scaffold133|s     397828 GCCTGGCTTG 397837
                                v    
  genome_5_2387        622 GCCTGTCTTG 631

Matrix = 20p45g.matrix
Kimura (with divCpGMod) = 21.50
Transitions / transversions = 1.56 (39/25)
Gap_init rate = 0.04 (11 / 282), avg. gap size = 2.64 (29 / 11)


377 15.26 1.05 10.34 scaffold133|size826974 397839 397933 (427366) rnd-1_family-81#Unknown 94 180 (16) m_b866s001i21 22804

  scaffold133|s     397839 GGGTTTTATGGTGTAGAGGTAGATGTGATGTACTATACTATTACTAGAAG 397888
                            ?   v  i    v    i  i -i i ------   --     i  v  
  rnd-1_family-         94 GNGTTATACGGTGAAGAGATAAA-ATAA------ATA--ATTACCAGCAG 134

  scaffold133|s     397889 CCACTGCAAG-TTTTTTGTAGCCAGCTAGACAGAATGCAATTCGTA 397933
                             i       -           v               i   i   
  rnd-1_family-        135 CCGCTGCAAGATTTTTTGTAGCGAGCTAGACAGAATGCGATTTGTA 180

Matrix = 20p45g.matrix
Kimura (with divCpGMod) = 13.34
Transitions / transversions = 2.25 (9/4)
Gap_init rate = 0.11 (10 / 94), avg. gap size = 1.00 (10 / 10)


1903 11.00 7.67 0.00 scaffold133|size826974 397878 398177 (427122) C rnd-1_family-26#Unknown (0) 324 2 m_b866s001i22 22805

  scaffold133|s     397878 ATTACTAGAAGCCACTGCAAG-TTTTTTGTAGCCAGCTAGACAGAATGCA 397926
                                   v    i       -           v                
C rnd-1_family-        324 ATTACTAGCAGCCGCTGCAAGATTTTTTGTAGCGAGCTAGACAGAATGCA 275

  scaffold133|s     397927 ATTCGTAGAAACAGACGAAGTCCTAGGTTGAAAAATAAGGTGGTTTGTCT 397976
                                          v      v      v        i    i      
C rnd-1_family-        274 ATTCGTAGAAACAGAGGAAGTCGTAGGTTTAAAAATAAAGTGGCTTGTCT 225

  scaffold133|s     397977 ACTCTTAGTCGTAAATGGGCGCGTACGCCATGC----------------- 398009
                             v      i              i    vi  -----------------
C rnd-1_family-        224 ACGCTTAGTTGTAAATGGGCGCGTGCGCCTCGCGCGCTTCGCGCGCGCCT 175

  scaffold133|s     398010 ---ATGCGAATGCACCCTTTTTTGAAATGAGATATAATTTTAAAGGTAAA 398056
                           --- i     i  i   v          i                     
C rnd-1_family-        174 CGCACGCGAACGCGCCCATTTTTGAAATAAGATATAATTTTAAAGGTAAA 125

  scaffold133|s     398057 CATCGATCAAAACATGATGACTACCTGTGTACATCAACCTGAAAAATTAA 398106
                             vv                     ii     i      i          
C rnd-1_family-        124 CAGAGATCAAAACATGATGACTACCCATGTACGTCAACCCGAAAAATTAA 75

  scaffold133|s     398107 TTATTTACAAGTAAGTTCGGTTGAA-TTACCCTGAAAGTACCTGCTTTTG 398155
                                    i         v  ? i-    iv  i         i v v 
C rnd-1_family-         74 TTATTTACAGGTAAGTTCGCTTNAGCTTACTGTGGAAGTACCTGTTATGG 25

  scaffold133|s     398156 CAAAAAGTG-AAAAACTGTCTCA 398177
                                    -             
C rnd-1_family-         24 CAAAAAGTGAAAAAACTGTCTCA 2

Matrix = 20p45g.matrix
Kimura (with divCpGMod) = 9.52
Transitions / transversions = 1.36 (19/14)
Gap_init rate = 0.02 (5 / 299), avg. gap size = 4.60 (23 / 5)

774 22.69 9.91 3.39 scaffold133|size826974 397880 398179 (427120) C rnd-5_family-3853#Unknown (0) 354 32 m_b866s001i23 22805

  scaffold133|s     397880 TACTAGAAGCCACTGCAAG-TTTTTTGTAGCCAGCTAGACAGAATGC--- 397925
                                 v    i       -       i   v   v   - i   i ---
C rnd-5_family-        354 TACTAGCAGCCGCTGCAAGATTTTTTGCAGCAAGCAAGA-AAAATACTGT 306

  scaffold133|s     397926 ------AATTCGTA--GAAAC----AGACGAAGTCCTAGGTT----GAAA 397959
                           ------ii v    --    v---- i v i  v v  i   ---- vii
C rnd-5_family-        305 AGTAGAGGTACGTATCGAAAATGTAAAAAGGAGACGTAAGTTTGGCGTGG 256

  scaffold133|s     397960 AATAAGGTGGTTTGTCTACTCTTAG--TCGTAAATGGGCGCGTACGCCAT 398007
                           vi i v  i  vi  v iv  iv  -- v iv i  i     ii ?  vi
C rnd-5_family-        255 CGTGATGTAGTACGTGTGGTCCAAGCTTAGCTAGTGAGCGCGCGCNCCTC 206

  scaffold133|s     398008 GC-ATGCGAATGCACCCTTTTTTGAAATGAGATATAATTTTAAAGGTAAA 398056
                           i - i          ? v   -- i  ?iv    i       ?      i
C rnd-5_family-        205 ACCACGCGAATGCACNCATTT--GGAANACGATACAATTTTANAGGTAAG 158

  scaffold133|s     398057 CATCGATCAAAACATGATGACTACCTGTGTACATCAACCTGAAAAATTAA 398106
                             ?vv          v?i       ii     i    -  ?     --  
C rnd-5_family-        157 CANATATCAAAACATCNCGACTACCCATGTACGTCAA-CTNAAAAA--AA 111

  scaffold133|s     398107 TTATTTACAAGTAAGTTCGGTTGAAT-TACCCTGAAA--------GTACC 398147
                            --      i    -  v v  v   -i i i i?  --------v    
C rnd-5_family-        110 T--TTTACAGGTAA-TTAGCTTCAATGCATCTTANAATGTATCACTTACC 64

  scaffold133|s     398148 TGCTTTTGCAAAAAGTG-AAAAACTGTCTCATT 398179
                             -  iv iv   ?   -             i 
C rnd-5_family-         63 TG-TTCGGTCAAANGTGAAAAAACTGTCTCACT 32

Matrix = 20p45g.matrix
Kimura (with divCpGMod) = 25.19
Transitions / transversions = 1.41 (41/29)
Gap_init rate = 0.07 (21 / 299), avg. gap size = 2.05 (43 / 21)


1029 14.08 2.80 3.77 scaffold133|size826974 398031 398179 (427120) rnd-2_family-88#Unknown 771 920 (89) m_b866s001i24 22806

  scaffold133|s     398031 AAATGAGATATAATTTTAAAGGTAAACATCGATCAAAACATGATGACTAC 398080
                               i                   ii  ?v                    
  rnd-2_family-        771 AAATAAGATATAATTTTAAAGGTAGGCANAGATCAAAACATGATGACTAC 820

  scaffold133|s     398081 CTGTGTACATCAACCTGAAAAATTAATTATTTACAAGTAAGTTCGGTTGA 398130
                            ii     i  v vvi       ?           i       vivv v 
  rnd-2_family-        821 CCATGTACGTCCAAGCGAAAAATNAATTATTTACAGGTAAGTTGACATCA 870

  scaffold133|s     398131 ATTACCCTGAAAGTACCTGCTTTTGCAAAAAGTG-AAAAACTGTCTCATT 398179
                           ii v v v v         i ? v          -             i 
  rnd-2_family-        871 GCTTCACGGTAAGTACCTGTTNTGGCAAAAAGTGAAAAAACTGTCTCACT 920

Matrix = 20p45g.matrix
Kimura (with divCpGMod) = 14.89
Transitions / transversions = 1.00 (13/13)
Gap_init rate = 0.01 (1 / 148), avg. gap size = 1.00 (1 / 1)


454 3.82 0.61 0.41 scaffold133|size826974 398180 398667 (426632) (GAAGAAGGA)n#Simple_repeat 1 489 (0) c_b866s251i0 22807

  scaffold133|s     398180 GAAGAAGGATAAAAAGGAGAAGAAGGAGAAGAAGGAGAAGAAGGAGAAGA 398229
                                    v  i                                     
  (GAAGAAGGA)n#          1 GAAGAAGGAGAAGAAGGAGAAGAAGGAGAAGAAGGAGAAGAAGGAGAAGA 50

  scaffold133|s     398230 AGGAGAAGAAGGAGAAGAAGGAGAAGAAGGAGAAGAAGGAGAAGAAGGAG 398279
                                                                             
  (GAAGAAGGA)n#         51 AGGAGAAGAAGGAGAAGAAGGAGAAGAAGGAGAAGAAGGAGAAGAAGGAG 100

  scaffold133|s     398280 AAGAAGGAGAAGAAGGAGAAGAAGGAGAAGGAGGAGAAGAAGGAGAAGAA 398329
                                                         i                   
  (GAAGAAGGA)n#        101 AAGAAGGAGAAGAAGGAGAAGAAGGAGAAGAAGGAGAAGAAGGAGAAGAA 150

  scaffold133|s     398330 GGAGAAGGAGGAGAAGAAGGAGAAGAAGGAGAAGAAGGAGAAGAAGGAGA 398379
                                  i                                          
  (GAAGAAGGA)n#        151 GGAGAAGAAGGAGAAGAAGGAGAAGAAGGAGAAGAAGGAGAAGAAGGAGA 200

  scaffold133|s     398380 AGAAGGAGAAGAAGGAGAAGAAGGAGAAGAAGGAGAAGAAGGAGAAGAAG 398429
                                                                             
  (GAAGAAGGA)n#        201 AGAAGGAGAAGAAGGAGAAGAAGGAGAAGAAGGAGAAGAAGGAGAAGAAG 250

  scaffold133|s     398430 GAGAAGAAGGAGAAGAAGGAGAAGAAGGAGAAGAAGGAGAAGAAGGAGAA 398479
                                                                             
  (GAAGAAGGA)n#        251 GAGAAGAAGGAGAAGAAGGAGAAGAAGGAGAAGAAGGAGAAGAAGGAGAA 300

  scaffold133|s     398480 GAAGGAGAAGAAGGAAGAAAGAAGGAGAAGAAGGAGAAGAAGGAGAAGAA 398529
                                         -  -                                
  (GAAGAAGGA)n#        301 GAAGGAGAAGAAGG-AG-AAGAAGGAGAAGAAGGAGAAGAAGGAGAAGAA 348

  scaffold133|s     398530 GGAGAAGAAGGAGAAGAAGGAGAAGAAGGAGAAGAAGGAGAAGAAGGAGA 398579
                                                                             
  (GAAGAAGGA)n#        349 GGAGAAGAAGGAGAAGAAGGAGAAGAAGGAGAAGAAGGAGAAGAAGGAGA 398

  scaffold133|s     398580 AGCAGGAGGAGCAGGAGGAGCAGGAGGAGCAGGAGGAGCAGGAGGAGCAG 398629
                             v     i  v     i  v     i  v     i  v     i  v  
  (GAAGAAGGA)n#        399 AGAAGGAGAAGAAGGAGAAGAAGGAGAAGAAGGAGAAGAAGGAGAAGAAG 448

  scaffold133|s     398630 GAGAAGCAGGAGAAGCAGGAG--G-AGGAGAAGGAGGAGAA 398667
                                 v        v     -- -        i       
  (GAAGAAGGA)n#        449 GAGAAGAAGGAGAAGAAGGAGAAGAAGGAGAAGAAGGAGAA 489

Matrix = Unknown
Transitions / transversions = 1.00 (9/9)
Gap_init rate = 0.01 (4 / 487), avg. gap size = 1.25 (5 / 4)


1029 14.08 2.80 3.77 scaffold133|size826974 398668 398731 (426568) rnd-2_family-88#Unknown 921 981 (28) m_b866s001i24 22806

  scaffold133|s     398668 AAGA-----GGCTAAGTTTCCAATACAACTGAGATTTTAGATTTTGAAAA 398712
                               -----    v                i-------            
  rnd-2_family-        921 AAGAAAAGGGGCTCAGTTTCCAATACAACTA-------AGATTTTGAAAA 963

  scaffold133|s     398713 AATCTTGATTGTGAGAAAA 398731
                                     -   i    
  rnd-2_family-        964 AATCTTGATT-TGAAAAAA 981

Matrix = 20p45g.matrix
Kimura (with divCpGMod) = 14.89
Transitions / transversions = 2.00 (2/1)
Gap_init rate = 0.14 (9 / 63), avg. gap size = 1.44 (13 / 9)


278 18.87 0.00 0.00 scaffold133|size826974 402707 402759 (422540) rnd-5_family-2850#Unknown 100 152 (194) m_b866s001i25 22808

  scaffold133|s     402707 GTCTCAGCTCTACTCGCCTTGACATGATATTTGGGGCAATGTGCACTATG 402756
                              v    v             v v   v   vvi  i        i   
  rnd-5_family-        100 GTCACAGCACTACTCGCCTTGAAAAGATCTTTCCAGCGATGTGCACCATG 149

  scaffold133|s     402757 CCA 402759
                              
  rnd-5_family-        150 CCA 152

Matrix = 20p45g.matrix
Kimura (with divCpGMod) = 19.54
Transitions / transversions = 0.43 (3/7)
Gap_init rate = 0.00 (0 / 52), avg. gap size = 0.0 (0 / 0)


2107 6.64 4.43 0.00 scaffold133|size826974 403232 403502 (421797) C rnd-1_family-1014#Unknown (0) 283 1 m_b866s001i26 22809

  scaffold133|s     403232 TAGTGCTGCAATAACAGCTCTCTGTAGTCCTAATGACCCCACGGATGGGG 403281
                                          i                                  
C rnd-1_family-        283 TAGTGCTGCAATAACGGCTCTCTGTAGTCCTAATGACCCCACGGATGGGG 234

  scaffold133|s     403282 CTGACAGACATCACTCTAATAGGGGTCACCATGTACAT-ACGTTGATACT 403330
                                           i  i           i      -      i    
C rnd-1_family-        233 CTGACAGACATCACTCCAACAGGGGTCACCACGTACATTACGTTGGTACT 184

  scaffold133|s     403331 CTTGTATTTCTTCTGCAAATGTTGGAGAATGTACCCCACAATGTCAGTGA 403380
                            v               v                vi   i i        
C rnd-1_family-        183 CATGTATTTCTTCTGCACATGTTGGAGAATGTACGTCACGACGTCAGTGA 134

  scaffold133|s     403381 CAACAAATACTGTCCGTGACGACTACACTTAGAATGTACCATCTCTTTGG 403430
                               i        v                             v    i 
C rnd-1_family-        133 CAACGAATACTGTACGTGACGACTACACTTAGAATGTACCATCACTTTAG 84

  scaffold133|s     403431 AACCTCTTCCAGTGTGAACGACTATGTAGTTGAGTTGTAGTGTAG----- 403475
                                                      v  i              -----
C rnd-1_family-         83 AACCTCTTCCAGTGTGAACGACTATGTCGTCGAGTTGTAGTGTAGAAAGT 34

  scaffold133|s     403476 ------GTATTCACATTCCAAAGTAGAATGTAC 403502
                           ------               v           
C rnd-1_family-         33 ACGTTTGTATTCACATTCCAACGTAGAATGTAC 1

Matrix = 20p45g.matrix
Kimura (with divCpGMod) = 4.80
Transitions / transversions = 1.57 (11/7)
Gap_init rate = 0.01 (3 / 270), avg. gap size = 4.00 (12 / 3)

384 10.45 16.42 0.00 scaffold133|size826974 403451 403517 (421782) C rnd-1_family-1151#Unknown (0) 219 142 m_b866s001i27 22809

  scaffold133|s     403451 ACTATGTAGTTGAGTTGTAGTGTAG-----------GTATTCACATTCCA 403489
                                  v  i              -----------              
C rnd-1_family-        219 ACTATGTCGTCGAGTTGTAGTGTAGAAAGTACGTTTGTATTCACATTCCA 170

  scaffold133|s     403490 AAGTAGAATGTACCCTTTCACTTATCAC 403517
                            v           vi  iv         
C rnd-1_family-        169 ACGTAGAATGTACGTTTCGACTTATCAC 142

Matrix = 20p45g.matrix
Kimura (with divCpGMod) = 8.20
Transitions / transversions = 0.75 (3/4)
Gap_init rate = 0.02 (1 / 66), avg. gap size = 11.00 (11 / 1)


1611 6.45 10.14 0.00 scaffold133|size826974 403513 403729 (421570) C rnd-1_family-1106#Unknown (0) 239 1 m_b866s001i28 22810

  scaffold133|s     403513 ATCACTCCAACAGGAGTCACCAAGTATATTACGTTGGTACTCATGTATTT 403562
                                         i       v   i                       
C rnd-1_family-        239 ATCACTCCAACAGGGGTCACCACGTACATTACGTTGGTACTCATGTATTT 190

  scaffold133|s     403563 CTTCTGCACATGTTGGAGAATATACGTCACGACGTCAGTGACAACGAATA 403612
                                                i                            
C rnd-1_family-        189 CTTCTGCACATGTTGGAGAATGTACGTCACGACGTCAGTGACAACGAATA 140

  scaffold133|s     403613 CTGTACGTGATGAGTACACTTAAAATTTACCATCACTTTAGAACCTCTTC 403662
                                     i  v        i   v                       
C rnd-1_family-        139 CTGTACGTGACGACTACACTTAGAATGTACCATCACTTTAGAACCTCTTC 90

  scaffold133|s     403663 C----------------------AGTTGTGGTGTAGAAAGTACGTTTGTA 403690
                            ----------------------      i                    
C rnd-1_family-         89 CAGTGTGAACGACTATGTCGTCGAGTTGTAGTGTAGAAAGTACGTTTGTA 40

  scaffold133|s     403691 TTCACATTCCAAAGTAGAATGTATGTTTCAACTGCTCAC 403729
                                       v          i     i   vv    
C rnd-1_family-         39 TTCACATTCCAACGTAGAATGTACGTTTCGACTTATCAC 1

Matrix = 20p45g.matrix
Kimura (with divCpGMod) = 5.40
Transitions / transversions = 1.33 (8/6)
Gap_init rate = 0.00 (1 / 216), avg. gap size = 22.00 (22 / 1)

1718 4.72 0.00 0.00 scaffold133|size826974 403658 403869 (421430) C rnd-1_family-1151#Unknown (6) 213 2 m_b866s001i29 22810

  scaffold133|s     403658 TCTTCCAGTTGTGGTGTAGAAAGTACGTTTGTATTCACATTCCAAAGTAG 403707
                             v  v      i                                v    
C rnd-1_family-        213 TCGTCGAGTTGTAGTGTAGAAAGTACGTTTGTATTCACATTCCAACGTAG 164

  scaffold133|s     403708 AATGTATGTTTCAACTGCTCACCTTTTCATCTCTAATTTCCTAGTGACAA 403757
                                 i     i   vv                   v            
C rnd-1_family-        163 AATGTACGTTTCGACTTATCACCTTTTCATCTCTAATGTCCTAGTGACAA 114

  scaffold133|s     403758 CGAATAATGTACGTGATCATCACTATATAACACATTTATCAAACATTTTC 403807
                                                               i             
C rnd-1_family-        113 CGAATAATGTACGTGATCATCACTATATAACACATTCATCAAACATTTTC 64

  scaffold133|s     403808 TATGGTAGTGACATCTACAAATGAATTTTCTGCTATCAAATCATCCCCTG 403857
                                                                             
C rnd-1_family-         63 TATGGTAGTGACATCTACAAATGAATTTTCTGCTATCAAATCATCCCCTG 14

  scaffold133|s     403858 GCACATTGTTTA 403869
                                       
C rnd-1_family-         13 GCACATTGTTTA 2

Matrix = 20p45g.matrix
Kimura (with divCpGMod) = 3.97
Transitions / transversions = 0.67 (4/6)
Gap_init rate = 0.00 (0 / 211), avg. gap size = 0.0 (0 / 0)


6601 5.14 1.96 0.00 scaffold133|size826974 403809 404429 (420870) rnd-1_family-973#Unknown 1 637 (196) m_b866s001i30 22811

  scaffold133|s     403809 ATGGTAGTGACATCTACAAATGAATTTTCTGCTATCAAATCATCCCCTGG 403858
                                                                             
  rnd-1_family-          1 ATGGTAGTGACATCTACAAATGAATTTTCTGCTATCAAATCATCCCCTGG 50

  scaffold133|s     403859 CACATTGTTTAGCGTGTGATCTACAAATCAATGTTCTGCAATACAATCAT 403908
                                      v  i                 v                 
  rnd-1_family-         51 CACATTGTTTACCGCGTGATCTACAAATCAATTTTCTGCAATACAATCAT 100

  scaffold133|s     403909 CCCCTGGCACATTGTTTTGGCCATGGATAGGCTTGGTAATTCCATCAATA 403958
                                             vv     v      v        i        
  rnd-1_family-        101 CCCCTGGCACATTGTTTTCCCCATGCATAGGCATGGTAATTTCATCAATA 150

  scaffold133|s     403959 ACTTCATATACAACTTCTTCTTCGTAGCTCTTGTCATTGGATCCGTCGGG 404008
                                  v                       iv                 
  rnd-1_family-        151 ACTTCATCTACAACTTCTTCTTCGTAGCTCTCTTCATTGGATCCGTCGGG 200

  scaffold133|s     404009 ACTTTCATGAGGGGCATCATCTTCACAGGACTCAGTGCTACGATGAACAT 404058
                               i                             v i   i         
  rnd-1_family-        201 ACTTCCATGAGGGGCATCATCTTCACAGGACTCACTACTATGATGAACAT 250

  scaffold133|s     404059 CACCATTTTCTGACATCTCCTCATTGGATCCATCGGGACTTCCATGAGGG 404108
                                              i                              
  rnd-1_family-        251 CACCATTTTCTGACATCTCTTCATTGGATCCATCGGGACTTCCATGAGGG 300

  scaffold133|s     404109 GCATTATCTTCACGTGACTCACTACTATGATGAACATCACCATTTTCAGA 404158
                                        iv                                   
  rnd-1_family-        301 GCATTATCTTCACAGGACTCACTACTATGATGAACATCACCATTTTCAGA 350

  scaffold133|s     404159 CATATATTCAGAACTATCTTCTGATTCATCAGGTATCCCCTGTTCTTCAT 404208
                                v?                                 i         
  rnd-1_family-        351 CATATCNTCAGAACTATCTTCTGATTCATCAGGTATCCCCCGTTCTTCAT 400

  scaffold133|s     404209 AATCATCTTGTCCTATTGCCAGGATTCTATCTGCTATCTGCTAAGAGCCT 404258
                                  ?i       v                        i        
  rnd-1_family-        401 AATCATCNCGTCCTATGGCCAGGATTCTATCTGCTATCTGCCAAGAGCCT 450

  scaffold133|s     404259 AGTATTCCGTGCACAATCATGATACACCTTGCCTGGACGAGTAACAACAG 404308
                            i            i                                   
  rnd-1_family-        451 AATATTCCGTGCACGATCATGATACACCTTGCCTGGACGAGTAACAACAG 500

  scaffold133|s     404309 AAAATGCTTCACGAGCCAAAACTGTCAGTCTTGCATGAGGAACAGATACA 404358
                                       v                                     
  rnd-1_family-        501 AAAATGCTTCACCAGCCAAAACTGTCAGTCTTGCATGAGGAACAGATACA 550

  scaffold133|s     404359 AAGGGTCTGAAGAACAGGTAATGAGGTAAAAAGG-------CGATGACCA 404401
                                                          i i-------         
  rnd-1_family-        551 AAGGGTCTGAAGAACAGGTAATGAGGTAAAAGGACTTGGGTCGATGACCA 600

  scaffold133|s     404402 ATTTTTTGTTTCCACAATACAACAA---------CTC 404429
                                          i         ---------   
  rnd-1_family-        601 ATTTTTTGTTTCCACGATACAACAACTCCTCCCTCTC 637

Matrix = 20p45g.matrix
Kimura (with divCpGMod) = 4.53
Transitions / transversions = 1.23 (16/13)
Gap_init rate = 0.00 (2 / 620), avg. gap size = 8.00 (16 / 2)


209 3.93 1.24 1.24 scaffold133|size826974 404430 404671 (420628) (CT)n#Simple_repeat 1 242 (0) c_b866s251i1 22812

  scaffold133|s     404430 CTCTCTCTCTCTCTCTCTCTCTCTCTCTCTCTCTCTCTCTCTCTCTCTCT 404479
                                                                             
  (CT)n#Simple_          1 CTCTCTCTCTCTCTCTCTCTCTCTCTCTCTCTCTCTCTCTCTCTCTCTCT 50

  scaffold133|s     404480 CTCTCTCTCTCTCTCTCTCTCTCTCTCTCTCTCTCTCTCTCTCTCTCTCT 404529
                                                                             
  (CT)n#Simple_         51 CTCTCTCTCTCTCTCTCTCTCTCTCTCTCTCTCTCTCTCTCTCTCTCTCT 100

  scaffold133|s     404530 CTCTCTCTCTCTCTCTCTCTCTCTCTCTCTCTCTCTCTCTCTCTCTCTCT 404579
                                                                             
  (CT)n#Simple_        101 CTCTCTCTCTCTCTCTCTCTCTCTCTCTCTCTCTCTCTCTCTCTCTCTCT 150

  scaffold133|s     404580 CTCTCTCTCTCTCTCTCTCTCTCTAC-CACTGTATCTCTCTCTCTCTAC- 404627
                                                   - - v  v v             - -
  (CT)n#Simple_        151 CTCTCTCTCTCTCTCTCTCTCTCT-CTCTCTCTCTCTCTCTCTCTCT-CT 198

  scaffold133|s     404628 CACTGTATCTCTCTCTCTCTCTAC-CACTGTATCTCTCTCTCTCT 404671
                            v  v v               - - v  v v             
  (CT)n#Simple_        199 CTCTCTCTCTCTCTCTCTCTCT-CTCTCTCTCTCTCTCTCTCTCT 242

Matrix = Unknown
Transitions / transversions = 0.00 (0/9)
Gap_init rate = 0.02 (6 / 241), avg. gap size = 1.00 (6 / 6)


3118 4.85 0.00 0.00 scaffold133|size826974 404672 405038 (420261) rnd-1_family-1379#Unknown 6 372 (1) m_b866s001i31 22811

  scaffold133|s     404672 ACCACTGTATCTCTCTCTGACTATTTCACTGGACCTGACAAACAACATAC 404721
                                  i i                                 i    v 
  rnd-1_family-          6 ACCACTGCACCTCTCTCTGACTATTTCACTGGACCTGACAAACGACATCC 55

  scaffold133|s     404722 ACGGAGCATCTATGTCCCATAGCTTCAGTTGTCTATTTCTGACACCTTTA 404771
                            i                                 v            v 
  rnd-1_family-         56 ATGGAGCATCTATGTCCCATAGCTTCAGTTGTCTAGTTCTGACACCTTGA 105

  scaffold133|s     404772 GTAACTTGAACAGACTCAATCATGTCCATTAACAAATAACCAATATCATT 404821
                                 i         ii        v                       
  rnd-1_family-        106 GTAACTCGAACAGACTTGATCATGTCAATTAACAAATAACCAATATCATT 155

  scaffold133|s     404822 GTACATTCTTCATGCTATCTTGATAATGTTTCCACAGGAGTGTTTGGATC 404871
                            ??                     v      i  v               
  rnd-1_family-        156 GNNCATTCTTCATGCTATCTTGATCATGTTTTCAAAGGAGTGTTTGGATC 205

  scaffold133|s     404872 TTCTTTGAATCTTATCATGAGTTATACCCCTAGATGGGTTTTTGAGAATG 404921
                                       i                               i     
  rnd-1_family-        206 TTCTTTGAATCTCATCATGAGTTATACCCCTAGATGGGTTTTTGGGAATG 255

  scaffold133|s     404922 TTTGGAAATGATTTGGGTGGACATTTGGTGCACAACACATAATTTGTTGC 404971
                           i                                                 
  rnd-1_family-        256 CTTGGAAATGATTTGGGTGGACATTTGGTGCACAACACATAATTTGTTGC 305

  scaffold133|s     404972 AATGACACGGGCAAACAAAGCATCATGGCGGTTCCGCTGGTTGGATATAA 405021
                                                       i                     
  rnd-1_family-        306 AATGACACGGGCAAACAAAGCATCATGGTGGTTCCGCTGGTTGGATATAA 355

  scaffold133|s     405022 ACTGGGGACGGCTATGC 405038
                                            
  rnd-1_family-        356 ACTGGGGACGGCTATGC 372

Matrix = 20p45g.matrix
Kimura (with divCpGMod) = 4.55
Transitions / transversions = 2.00 (12/6)
Gap_init rate = 0.00 (0 / 366), avg. gap size = 0.0 (0 / 0)

6601 5.14 1.96 0.00 scaffold133|size826974 404672 404866 (420433) rnd-1_family-973#Unknown 638 832 (1) m_b866s001i30 22811

  scaffold133|s     404672 ACCACTGTATCTCTCTCTGACTATTTCACTGGACCTGACAAACAACATAC 404721
                                  i i                                 i    v 
  rnd-1_family-        638 ACCACTGCACCTCTCTCTGACTATTTCACTGGACCTGACAAACGACATCC 687

  scaffold133|s     404722 ACGGAGCATCTATGTCCCATAGCTTCAGTTGTCTATTTCTGACACCTTTA 404771
                            i                                 v            v 
  rnd-1_family-        688 ATGGAGCATCTATGTCCCATAGCTTCAGTTGTCTAGTTCTGACACCTTGA 737

  scaffold133|s     404772 GTAACTTGAACAGACTCAATCATGTCCATTAACAAATAACCAATATCATT 404821
                                 i         i         v                       
  rnd-1_family-        738 GTAACTCGAACAGACTTAATCATGTCAATTAACAAATAACCAATATCATT 787

  scaffold133|s     404822 GTACATTCTTCATGCTATCTTGATAATGTTTCCACAGGAGTGTTT 404866
                            ??                     v      i  v          
  rnd-1_family-        788 GNNCATTCTTCATGCTATCTTGATCATGTTTTCAAAGGAGTGTTT 832

Matrix = 20p45g.matrix
Kimura (with divCpGMod) = 4.53
Transitions / transversions = 1.17 (7/6)
Gap_init rate = 0.00 (0 / 194), avg. gap size = 0.0 (0 / 0)


308 19.04 3.49 2.30 scaffold133|size826974 405120 405205 (420094) C scaffold20|size643067_(dbseq-nr_59)_[504997,510370]#LTR/Gypsy (4914) 460 374 m_b866s001i32 22813

  scaffold133|s     405120 TGGATATTCAT-GAGAATGACCTAAGCCAGAAAGTATTTAAAAAATCTTG 405168
                              v   iv  -  v i          iii                   v
C scaffold20|si        460 TGGTTATCGATCGATAGTGACCTAAGCTGAAAAGTATTTAAAAAATCTTC 411

  scaffold133|s     405169 TTGTAGACTTTGCTGACTTTGT--TTTTATGAGCTTAAT 405205
                           v   i i i  v v -      --    i    -     
C scaffold20|si        410 ATGTGGGCCTTTCAG-CTTTGTTATTTTGTGAG-TTAAT 374

Matrix = 20p45g.matrix
Kimura (with divCpGMod) = 20.72
Transitions / transversions = 1.29 (9/7)
Gap_init rate = 0.05 (4 / 85), avg. gap size = 1.25 (5 / 4)

54997 1.02 2.37 0.19 scaffold133|size826974 405136 411431 (413868) C scaffold5|size2025720_(dbseq-nr_679)_[1565817,1572249]#LTR/Gypsy (0) 6433 1 m_b866s001i33 22813

  scaffold133|s     405136 TGACCTAAGCCAGAAAGTATTTAAAAAATCTTGTTGTAGACTTTGCTGAC 405185
                                                                             
C scaffold5|siz       6433 TGACCTAAGCCAGAAAGTATTTAAAAAATCTTGTTGTAGACTTTGCTGAC 6384

  scaffold133|s     405186 TTTGTTTTTATGAGCTTAATACTACTGTACAACTGATGAATGAGATACTA 405235
                                                                             
C scaffold5|siz       6383 TTTGTTTTTATGAGCTTAATACTACTGTACAACTGATGAATGAGATACTA 6334

  scaffold133|s     405236 GTTATTTCATGCATAAAAAACACAAATGATCATGGGAGAGATTGGCAGTG 405285
                                i                   v                        
C scaffold5|siz       6333 GTTATCTCATGCATAAAAAACACAACTGATCATGGGAGAGATTGGCAGTG 6284

  scaffold133|s     405286 ATTTGTGGCAGTTCCATGACTGGCTCATATTCAACTGCCCAAAGGAACTG 405335
                                                                             
C scaffold5|siz       6283 ATTTGTGGCAGTTCCATGACTGGCTCATATTCAACTGCCCAAAGGAACTG 6234

  scaffold133|s     405336 TCCCATGGGAAGGTTCCTGAGAAGGAAATCCTCCATTGGATATTCAACCT 405385
                                                                             
C scaffold5|siz       6233 TCCCATGGGAAGGTTCCTGAGAAGGAAATCCTCCATTGGATATTCAACCT 6184

  scaffold133|s     405386 AAGAAAACACCTACAATGTGTATGGTGGGGTTCTGGGAAGGAAAATCCTA 405435
                                                       i     i               
C scaffold5|siz       6183 AAGAAAACACCTACAATGTGTATGGTGGAGTTCTAGGAAGGAAAATCCTA 6134

  scaffold133|s     405436 TTTGGATATGATTTCTGAGAAACTCATATCTTATGACTTTTGAGTCCTTC 405485
                                                                             
C scaffold5|siz       6133 TTTGGATATGATTTCTGAGAAACTCATATCTTATGACTTTTGAGTCCTTC 6084

  scaffold133|s     405486 CTCTGTATCAAACAATGTGAAGGAGACTTATGGAGTTCCAGCTGGAAGCT 405535
                                                                             
C scaffold5|siz       6083 CTCTGTATCAAACAATGTGAAGGAGACTTATGGAGTTCCAGCTGGAAGCT 6034

  scaffold133|s     405536 CCAGATTCTTGGCCTATGTCACGCCCCCACACGAATGGAGGGTCAGGTGA 405585
                                                 v v   -                     
C scaffold5|siz       6033 CCAGATTCTTGGCCTATGTCACTCGCCC-CACGAATGGAGGGTCAGGTGA 5985

  scaffold133|s     405586 GGTGTGAAAAA--CCTTTTCTTTGGAAAGGAAAAATGGGAGAGCCTGTTT 405633
                                      --                          iii        
C scaffold5|siz       5984 GGTGTGAAAAAAACCTTTTCTTTGGAAAGGAAAAATGGGGAGGCCTGTTT 5935

  scaffold133|s     405634 TGTGAGCGGAAGACACTTGTTTGTGTACCAATTTATACTGGTAATACAAG 405683
                                                                             
C scaffold5|siz       5934 TGTGAGCGGAAGACACTTGTTTGTGTACCAATTTATACTGGTAATACAAG 5885

  scaffold133|s     405684 ACTTTCCTGGCTGAGTAGTGACTACGAAGCATTATTTCAAGCGTAAGTGT 405733
                                                                             
C scaffold5|siz       5884 ACTTTCCTGGCTGAGTAGTGACTACGAAGCATTATTTCAAGCGTAAGTGT 5835

  scaffold133|s     405734 TAGTGGAGAGAGGAGTAAGAGTGATTCACTGACATGTTCTTTATTTTAAG 405783
                                                                             
C scaffold5|siz       5834 TAGTGGAGAGAGGAGTAAGAGTGATTCACTGACATGTTCTTTATTTTAAG 5785

  scaffold133|s     405784 TGTCTGTAGTGTCAAAGTATGGTGTTACTCTCCTAATGTTTAATCTTTCT 405833
                                                                             
C scaffold5|siz       5784 TGTCTGTAGTGTCAAAGTATGGTGTTACTCTCCTAATGTTTAATCTTTCT 5735

  scaffold133|s     405834 GATTTTGTTCCG--GTGAACCCTGATAGTACCATTCGTATGGACTGTCGA 405881
                                       --                                    
C scaffold5|siz       5734 GATTTTGTTCCGCGGTGAACCCTGATAGTACCATTCGTATGGACTGTCGA 5685

  scaffold133|s     405882 TATAGTCCAAGGATCTTTATGGTATTTGCTTTCTGATTTGCGGAGGATAC 405931
                                                                             
C scaffold5|siz       5684 TATAGTCCAAGGATCTTTATGGTATTTGCTTTCTGATTTGCGGAGGATAC 5635

  scaffold133|s     405932 CTTCTTTGCGAAGAAGTACTCTATCACCAATTTTATAATCCCAATCGAC- 405980
                                                                            -
C scaffold5|siz       5634 CTTCTTTGCGAAGAAGTACTCTATCACCAATTTTATAATCCCAATCGACG 5585

  scaffold133|s     405981 ------TTGTTTTTCACGTTCGGTGTTATG--------GCCGTTGCCTAT 406016
                           ------       -             ii -------- v          
C scaffold5|siz       5584 CGAGACTTGTTTT-CACGTTCGGTGTTGCGATCGGTTTGGCGTTGCCTAT 5536

  scaffold133|s     406017 GGTCTCCTATTTTGTTCCAGTCAGCTAGGAAGGGAATGTCAAACAGCATG 406066
                                                                             
C scaffold5|siz       5535 GGTCTCCTATTTTGTTCCAGTCAGCTAGGAAGGGAATGTCAAACAGCATG 5486

  scaffold133|s     406067 TCCCTGCCAAATATTGCTGCACCTGGAGAG-CTTTGAGTACAGTGTGGTA 406115
                                                         -          v        
C scaffold5|siz       5485 TCCCTGCCAAATATTGCTGCACCTGGAGAGGCTTTGAGTACCGTGTGGTA 5436

  scaffold133|s     406116 TGTGGAACGAACG-CCCATGCAGCATCTGTGAGGAAGTCTGCTATGTCAC 406164
                                 i      -                                    
C scaffold5|siz       5435 TGTGGAGCGAACGGCCCATGCAGCATCTGTGAGGAAGTCTGCTATGTCAC 5386

  scaffold133|s     406165 TAGGAGTCACTGTATTGGCCATGTCTAATTCAGCGGTGCAGA-CATTGTC 406213
                                 i                              i i  -       
C scaffold5|siz       5385 TAGGAGCCACTGTATTGGCCATGTCTAATTCAGCGGTACGGAGCATTGTC 5336

  scaffold133|s     406214 ATGATTACTTGATGCATCCGTTCTAGTATTGCGTTCGCTTGGGG-TTCTT 406262
                                                              i        -     
C scaffold5|siz       5335 ATGATTACTTGATGCATCCGTTCTAGTATTGCGTTTGCTTGGGGGTTCTT 5286

  scaffold133|s     406263 GATGCTGGTTGGCTT-CGCTTGATACCGTATGAATCACATAGGGTTT-GA 406310
                                          -                               -  
C scaffold5|siz       5285 GATGCTGGTTGGCTTACGCTTGATACCGTATGAATCACATAGGGTTTCGA 5236

  scaffold133|s     406311 AATTGAGCTTGAACTCGCTTCCATTGT---AAATGATTACTTGACAACGT 406357
                                                      ---                    
C scaffold5|siz       5235 AATTGAGCTTGAACTCGCTTCCATTGTCGTAAATGATTACTTGACAACGT 5186

  scaffold133|s     406358 GGT--GCGGCTAAACCAGATCTTGTTTACTAAAGAGCCAACTTGTGCTGA 406405
                             v--i                                            
C scaffold5|siz       5185 GGGTAACGGCTAAACCAGATCTTGTTTACTAAAGAGCCAACTTGTGCTGA 5136

  scaffold133|s     406406 TGATTTATCAAAGTATGCTTCTTTAGGTTTATTATGTGTGTTAGTACCCT 406455
                                                                             
C scaffold5|siz       5135 TGATTTATCAAAGTATGCTTCTTTAGGTTTATTATGTGTGTTAGTACCCT 5086

  scaffold133|s     406456 -GAGGCCCTTTTACCCTTGGGAGTAACAGAATTGAATTCAGTTAC-GGTA 406503
                           -                                            -    
C scaffold5|siz       5085 TGAGGCCCTTTTACCCTTGGGAGTAACAGAATTGAATTCAGTTACCGGTA 5036

  scaffold133|s     406504 GTTCCACAATTT-GAACCAACTGGTAGCTGGATCTATCATTGTGACACAC 406552
                                       -                                     
C scaffold5|siz       5035 GTTCCACAATTTCGAACCAACTGGTAGCTGGATCTATCATTGTGACACAC 4986

  scaffold133|s     406553 ATAAAGTCAATTTCAGTGCCGTCTTTGCCCTTGAGAGTGTATGGTCCGAT 406602
                                                                             
C scaffold5|siz       4985 ATAAAGTCAATTTCAGTGCCGTCTTTGCCCTTGAGAGTGTATGGTCCGAT 4936

  scaffold133|s     406603 TAGGTCCACACATAGTACCTCCCAGGGGTTTGATACAACCAATTTTGTAG 406652
                                                                             
C scaffold5|siz       4935 TAGGTCCACACATAGTACCTCCCAGGGGTTTGATACAACCAATTTTGTAG 4886

  scaffold133|s     406653 GCAA-----------------GGCGTCGTTTGTTGACTTGGCATTTATGA 406685
                               -----------------                             
C scaffold5|siz       4885 GCAATTTACCGTACTTATGTTGGCGTCGTTTGTTGACTTGGCATTTATGA 4836

  scaffold133|s     406686 CAATTTT-GACAAAGGTGCGGCCAGAGTGTCTCAAACCTTTCCAATACAT 406734
                                  -             v                            
C scaffold5|siz       4835 CAATTTTTGACAAAGGTGCGGACAGAGTGTCTCAAACCTTTCCAATACAT 4786

  scaffold133|s     406735 CGCAGCGAAGAGTTTCTTCGAGACGGGTTGTCCCTGGATGCTGCAGGTAG 406784
                                                                             
C scaffold5|siz       4785 CGCAGCGAAGAGTTTCTTCGAGACGGGTTGTCCCTGGATGCTGCAGGTAG 4736

  scaffold133|s     406785 TGATGGTACCACTGTACTGCTCGCTGCTGGAGTTCCTGTGGGATGATGAG 406834
                                                                         ii  
C scaffold5|siz       4735 TGATGGTACCACTGTACTGCTCGCTGCTGGAGTTCCTGTGGGATGACAAG 4686

  scaffold133|s     406835 TTTGCCATCTTTGCACAGTACTTGAACATTTTCTACCAGCTGAGGTTTGT 406884
                                                                             
C scaffold5|siz       4685 TTTGCCATCTTTGCACAGTACTTGAACATTTTCTACCAGCTGAGGTTTGT 4636

  scaffold133|s     406885 ATGCCTCCAGCAGGCTGAGTTTGTCCAGCGTTTTATCCGTGTGTTGAGCT 406934
                                                        i          v         
C scaffold5|siz       4635 ATGCCTCCAGCAGGCTGAGTTTGTCCAGCATTTTATCCGTTTGTTGAGCT 4586

  scaffold133|s     406935 GCGGCAATCTCCCGAACTGTCAGGGGATAGATCGCATTCTCTTCGCTGCG 406984
                                                                             
C scaffold5|siz       4585 GCGGCAATCTCCCGAACTGTCAGGGGATAGATCGCATTCTCTTCGCTGCG 4536

  scaffold133|s     406985 GTTAGCAAACACAAAGTTCATGAGGTCTGAGTGTT-TACTGGGGATGGGT 407033
                                                              - i            
C scaffold5|siz       4535 GTTAGCAAACACAAAGTTCATGAGGTCTGAGTGTTGTGCTGGGGATGGGT 4486

  scaffold133|s     407034 CCTCTTCTGATTGCATAGTGTAATAACACCAGCATTTGGTGAAGGTCATC 407083
                                                                             
C scaffold5|siz       4485 CCTCTTCTGATTGCATAGTGTAATAACACCAGCATTTGGTGAAGGTCATC 4436

  scaffold133|s     407084 CAGTTTTCCTTGGCGTCCTTTGTTGGACCAAAGTCAAGGCGTGAAATCGC 407133
                                       i                                     
C scaffold5|siz       4435 CAGTTTTCCTTGACGTCCTTTGTTGGACCAAAGTCAAGGCGTGAAATCGC 4386

  scaffold133|s     407134 ATCCGCAACTGTGTTGTGGATTCCTTTGATGTACACGATTTCAGGACCAT 407183
                                                                             
C scaffold5|siz       4385 ATCCGCAACTGTGTTGTGGATTCCTTTGATGTACACGATTTCAGGACCAT 4336

  scaffold133|s     407184 ATTCCTCTCTAGTAATAG-CGCCAGCGGTAAACCCTGTCACAGGTTAAAC 407232
                                   --       i-     i                         
C scaffold5|siz       4335 ATTCCTCT--AGTAATAAACGCCAACGGTAAACCCTGTCACAGGTTAAAC 4288

  scaffold133|s     407233 -GAGTGCATCTTGCATGAGGTTCTTGTGGTCTGTGTAGACTACAATAGGC 407281
                           -                                                 
C scaffold5|siz       4287 CGAGTGCATCTTGCATGAGGTTCTTGTGGTCTGTGTAGACTACAATAGGC 4238

  scaffold133|s     407282 TGGCCC-ACAGCATTCCTTTGAATTCTTTGAGTGTTTCAACAATGGCTAG 407330
                                 -                                           
C scaffold5|siz       4237 TGGCCCCACAGCATTCCTTTGAATTCTTTGAGTGTTTCAACAATGGCTAG 4188

  scaffold133|s     407331 AAGTTCAATTTCGGTTGCGCTGTATTTTTGCTGACAGACAGAGAGTTTTC 407380
                                           i                                 
C scaffold5|siz       4187 AAGTTCAATTTCGGTTACGCTGTATTTTTGCTGACAGACAGAGAGTTTTC 4138

  scaffold133|s     407381 TGCTGAAAAGTGCAATTGGCCAGTTGTTCTGAGTAATGACGGCTCCAAGT 407430
                                    i           i                            
C scaffold5|siz       4137 TGCTGAAAAATGCAATTGGCCGGTTGTTCTGAGTAATGACGGCTCCAAGT 4088

  scaffold133|s     407431 TGTCTCTTGGATCCATCGGTATAGATCTCAAACCCTTTTGAGTAATCAGG 407480
                                            i                                
C scaffold5|siz       4087 TGTCTCTTGGATCCATCAGTATAGATCTCAAACCCTTTTGAGTAATCAGG 4038

  scaffold133|s     407481 GTAGGCCAAGGACACATCTTTGGCGATAGTGGCCTTTACGTCATCGAATG 407530
                                                                             
C scaffold5|siz       4037 GTAGGCCAAGGACACATCTTTGGCGATAGTGGCCTTTACGTCATCGAATG 3988

  scaffold133|s     407531 CTTTT-GATGTTCCTCAGTCCATTTC-AGGGTTTCTTTTTAACCTTGAGA 407578
                                -                    -            -          
C scaffold5|siz       3987 CTTTTTGATGTTCCTCAGTCCATTTCCAGGGTTTCTTTT-AACCTTGAGA 3939

  scaffold133|s     407579 AGTTTGGATTGTTTGGTATGACCACACTCGCCTACTGAGGCTTGTGAGTG 407628
                                                              -              
C scaffold5|siz       3938 AGTTTGGATTGTTTGGTATGACCACACTCGCCTAC-GAGGCTTGTGAGTG 3890

  scaffold133|s     407629 GGGCAAGCATTTCGC---GCCGTGCCCAAAGATCTCGATAGTATTGGACC 407675
                                          ---                                
C scaffold5|siz       3889 GGGCAAGCATTTCGCTGCGCCGTGCCCAAAGATCTCGATAGTATTGGACC 3840

  scaffold133|s     407676 ATGCCAAGAAATCTACGGAGGTCTTTGACATTTTTGG-CGGTGTCAGTGC 407724
                                                                -            
C scaffold5|siz       3839 ATGCCAAGAAATCTACGGAGGTCTTTGACATTTTTGGGCGGTGTCAGTGC 3790

  scaffold133|s     407725 AAGTATCGACTGTACCTTCTTGGGTTGTGGTTTATATTCCCTCTCGTGAG 407774
                                                             -               
C scaffold5|siz       3789 AAGTATCGACTGTACCTTCTTGGGTTGTGGTTTA-ATTCCCTCTCGTGAG 3741

  scaffold133|s     407775 --GATGTACCCAAGATATTCTGTTTCAATGGCACAGAAGTTTGATTTGCG 407822
                           --                                                
C scaffold5|siz       3740 AGGATGTACCCAAGATATTCTGTTTCAATGGCACAGAAGTTTGATTTGCG 3691

  scaffold133|s     407823 AGCATTTACTTTTAGGTTCGCATCTTGCAGTCTGGAGAGGACCAATTCCT 407872
                                                                            v
C scaffold5|siz       3690 AGCATTTACTTTTAGGTTCGCATCTTGCAGTCTGGAGAGGACCAATTCCA 3641

  scaffold133|s     407873 ATTTAGCCAGGTGGTCTTCCAGGGTTCCCTTGGTGATACATAGTAGATCA 407922
                                                                             
C scaffold5|siz       3640 ATTTAGCCAGGTGGTCTTCCAGGGTTCCCTTGGTGATACATAGTAGATCA 3591

  scaffold133|s     407923 TCAATGTA-GCTCTTACGAACTCAAGGGTGGCCATTAGTTCCGTCATTTT 407971
                                   -                                         
C scaffold5|siz       3590 TCAATGTAAGCTCTTACGAACTCAAGGGTGGCCATTAGTTCCGTCATTTT 3541

  scaffold133|s     407972 TGATTGAAAT--GTCCGGAGAACCAGCAATTCCCATTGGTAACCTGAGGT 408019
                                     --                                      
C scaffold5|siz       3540 TGATTGAAATATGTCCGGAGAACCAGCAATTCCCATTGGTAACCTGAGGT 3491

  scaffold133|s     408020 AAGAGTACTTACCCCATGGAAATATAATGGTGCAGATCTTGGATGCATCT 408069
                                                                             
C scaffold5|siz       3490 AAGAGTACTTACCCCATGGAAATATAATGGTGCAGATCTTGGATGCATCT 3441

  scaffold133|s     408070 GGATCCAACCTAATGGTGTAGTAGCCCATGTTTAAATCAAGGGCTGTGGC 408119
                                                                             
C scaffold5|siz       3440 GGATCCAACCTAATGGTGTAGTAGCCCATGTTTAAATCAAGGGCTGTGGC 3391

  scaffold133|s     408120 AAAAGTGAAACCTTCTAACTCTTGCATGACTGTACTAATTTTAGGTAGCG 408169
                                                                          i  
C scaffold5|siz       3390 AAAAGTGAAACCTTCTAACTCTTGCATGACTGTACTAATTTTAGGTAACG 3341

  scaffold133|s     408170 GGAATGGTTTTCTAACTATCCTTTTGTTTACTTCTCTAAAATCACTTAGG 408219
                                                                             
C scaffold5|siz       3340 GGAATGGTTTTCTAACTATCCTTTTGTTTACTTCTCTAAAATCACTTAGG 3291

  scaffold133|s     408220 AAGCGTACAGTCTGATCTTTTTT-GGTACTATGAATGATGGTGAAGCCCA 408268
                             i                    -                          
C scaffold5|siz       3290 AAACGTACAGTCTGATCTTTTTTTGGTACTATGAATGATGGTGAAGCCCA 3241

  scaffold133|s     408269 TTCAGATGCGGGCTGCCACTGTAGTACCC--AGGTCACATAGTCTTTTGA 408316
                                                        --                   
C scaffold5|siz       3240 TTCAGATGCGGGCTGCCACTGTAGTACCCCTAGGTCACATAGTCTTTTGA 3191

  scaffold133|s     408317 GCTCTTTCATGAGAGTCTCTTTTACTGAATGTGGCACTGGGTAGGCTCTG 408366
                                                                             
C scaffold5|siz       3190 GCTCTTTCATGAGAGTCTCTTTTACTGAATGTGGCACTGGGTAGGCTCTG 3141

  scaffold133|s     408367 CCATGGTGCGGTTT-GCACCTTCCTTCAGTTCGAAGGAGACAGGCTCAGT 408415
                                         -                                   
C scaffold5|siz       3140 CCATGGTGCGGTTTTGCACCTTCCTTCAGTTCGAAGGAGACAGGCTCAGT 3091

  scaffold133|s     408416 ATTCCAATCACCTAGTGTACCATCAAAGAGGTCCTCATATTT-CGGAGGA 408464
                                                                     -       
C scaffold5|siz       3090 ATTCCAATCACCTAGTGTACCATCAAAGAGGTCCTCATATTTACGGAGGA 3041

  scaffold133|s     408465 GCTCCAACAACTTATTTTGATCTTGTAGACTAAGGTGAGGACAATTGTTG 408514
                                                                             
C scaffold5|siz       3040 GCTCCAACAACTTATTTTGATCTTGTAGACTAAGGTGAGGACAATTGTTG 2991

  scaffold133|s     408515 TCAACAACTGATTGGAGGTCTGCTTTTTCATATTTTGCATCTAAGATGTG 408564
                                                                             
C scaffold5|siz       2990 TCAACAACTGATTGGAGGTCTGCTTTTTCATATTTTGCATCTAAGATGTG 2941

  scaffold133|s     408565 AACTGCA-GCTGAGTGGCTTCCTCAGTACT-CGTGGTTCATGAATCATGC 408612
                                  -                      -                   
C scaffold5|siz       2940 AACTGCACGCTGAGTGGCTTCCTCAGTACTACGTGGTTCATGAATCATGC 2891

  scaffold133|s     408613 TGTGGTTAACTGACCAAGCTTTTTCAATCTTAGAGCTAGTTGACAGACTG 408662
                                                                             
C scaffold5|siz       2890 TGTGGTTAACTGACCAAGCTTTTTCAATCTTAGAGCTAGTTGACAGACTG 2841

  scaffold133|s     408663 TTGATGTCTCTCATCGGCAAGATGATCTCATCAATGGTAATATCCTTTGT 408712
                                                                             
C scaffold5|siz       2840 TTGATGTCTCTCATCGGCAAGATGATCTCATCAATGGTAATATCCTTTGT 2791

  scaffold133|s     408713 TCAAAAATCTAGAACAATTCCAAGCTCTCTTAGTGTTTTTACACCTAAGA 408762
                             i                                               
C scaffold5|siz       2790 TCGAAAATCTAGAACAATTCCAAGCTCTCTTAGTGTTTTTACACCTAAGA 2741

  scaffold133|s     408763 TGAGGTCAAACGCTGGCTTAGCCATCTTTT-ACCATCATACTCCACAACA 408811
                                                         -                   
C scaffold5|siz       2740 TGAGGTCAAACGCTGGCTTAGCCATCTTTTTACCATCATACTCCACAACA 2691

  scaffold133|s     408812 TCAGGTTTAACTGTGTATTCCTTGCTGTTGGAGTACTCTAGGAATTTTAG 408861
                                                                             
C scaffold5|siz       2690 TCAGGTTTAACTGTGTATTCCTTGCTGTTGGAGTACTCTAGGAATTTTAG 2641

  scaffold133|s     408862 AGTAACTTCGCCTCTTCCTTTGGTTTGGAAGCACCCATT-GA--TGTGCC 408908
                                                                  -  --      
C scaffold5|siz       2640 AGTAACTTCGCCTCTTCCTTTGGTTTGGAAGCACCCATTCGACGTGTGCC 2591

  scaffold133|s     408909 AAGACTTTGACACCTGCCTAGTCAAGTAGGGAAAGCGCTTGGTGGTTCCT 408958
                                                             i               
C scaffold5|siz       2590 AAGACTTTGACACCTGCCTAGTCAAGTAGGGAAAACGCTTGGTGGTTCCT 2541

  scaffold133|s     408959 TTT-CATGGAACATGAGGTCACCATCG-AACCAGTGTCCAATAGTACTCT 409006
                              -                       -                      
C scaffold5|siz       2540 TTTTCATGGAACATGAGGTCACCATCGGAACCAGTGTCCAATAGTACTCT 2491

  scaffold133|s     409007 CAAGAAGTTGTTTT---GACTCCTGGACAAGTGTTTGAGTTTTGTCAAGG 409053
                                         ---                             i   
C scaffold5|siz       2490 CAAGAAGTTGTTTTTGCGACTCCTGGACAAGTGTTTGAGTTTTGTCGAGG 2441

  scaffold133|s     409054 ACTGACTTCCAGTCGCTAATTTT-GTACAGCTAGTACTGCTGTTACTGAG 409102
                                                  -                          
C scaffold5|siz       2440 ACTGACTTCCAGTCGCTAATTTTTGTACAGCTAGTACTGCTGTTACTGAG 2391

  scaffold133|s     409103 TCCATTGATTTTTGTGGGTTAGATGGCTCAATTGACTTTGATTTATGTAG 409152
                                                                      i      
C scaffold5|siz       2390 TCCATTGATTTTTGTGGGTTAGATGGCTCAATTGACTTTGATTCATGTAG 2341

  scaffold133|s     409153 GGTGTCCCTCACTGAGTTGGGATCTACATCAAAGTTAGTGGACAAGTTCG 409202
                                                                             
C scaffold5|siz       2340 GGTGTCCCTCACTGAGTTGGGATCTACATCAAAGTTAGTGGACAAGTTCG 2291

  scaffold133|s     409203 AGGTGTCTTTGAGATTTTTCAAAGTTACATCCACTAAGGGACTCGAATAA 409252
                                                                             
C scaffold5|siz       2290 AGGTGTCTTTGAGATTTTTCAAAGTTACATCCACTAAGGGACTCGAATAA 2241

  scaffold133|s     409253 TCCG-AATTAAAATTTTGTCATTTAATTCTAATTTTGGTTTACTGGTAGT 409301
                               -                                             
C scaffold5|siz       2240 TCCGGAATTAAAATTTTGTCATTTAATTCTAATTTTGGTTTACTGGTAGT 2191

  scaffold133|s     409302 TTTTATCGGACCAGGG-TAGTGTAATTGGCTAACTCAGTGGTTAGTTTTA 409350
                                           -                   -             
C scaffold5|siz       2190 TTTTATCGGACCAGGGGTAGTGTAATTGGCTAACTC-GTGGTTAGTTTTA 2142

  scaffold133|s     409351 ATTTTCTTACAACTAATTTCATTTTCCCGGTACTACCCGACCCAAC--TT 409398
                                                                         --  
C scaffold5|siz       2141 ATTTTCTTACAACTAATTTCATTTTCCCGGTACTACCCGACCCAACACTT 2092

  scaffold133|s     409399 CAGGATGAGTCGGAATCGCTGTCACTTTCTTCGCGGCG-CG-CGTTTCTT 409446
                                                              i  -  -        
C scaffold5|siz       2091 CAGGATGAGTCGGAATCGCTGTCACTTTCTTCGCGACGGCGACGTTTCTT 2042

  scaffold133|s     409447 GCCTTTTTGTTGGCTTTCTTGAGAGACTTCTCAAGTTTCTCCATGCGAGC 409496
                                                                             
C scaffold5|siz       2041 GCCTTTTTGTTGGCTTTCTTGAGAGACTTCTCAAGTTTCTCCATGCGAGC 1992

  scaffold133|s     409497 CAAGACCTGGGCGTAGGACTTCTTGGGGCGACTATCCTCGCGGGACTTTC 409546
                                                                             
C scaffold5|siz       1991 CAAGACCTGGGCGTAGGACTTCTTGGGGCGACTATCCTCGCGGGACTTTC 1942

  scaffold133|s     409547 GTGCAGCTT----------ACCTCGCGTA-AGTTCCGTCTTTGTTGTACC 409585
                                    ----------         i-                    
C scaffold5|siz       1941 GTGCAGCTTGCCCGAAAGTACCTCGCGTGGAGTTCCGTCTTTGTTGTACC 1892

  scaffold133|s     409586 GGCGACACTCCGCGGTGTTATGCGTGGTGTGTGC--CCCATGCTTTT-GC 409632
                                                             --           -  
C scaffold5|siz       1891 GGCGACACTCCGCGGTGTTATGCGTGGTGTGTGCGCCCCATGCTTTTTGC 1842

  scaffold133|s     409633 ATAGCTCGCAGTTCTTGTCTATGGCGTGTATACTCCGTGCGTGCTTGCTT 409682
                                                i -  i                       
C scaffold5|siz       1841 ATAGCTCGCAGTTCTTGTCTACG-CGCGTATACTCCGTGCGTGCTTGCTT 1793

  scaffold133|s     409683 GGGCTTCTTG---ATT-GTGCGCCTAGCGCAA----CTTGGAGGGCTGTT 409724
                                     ---   -             i ----              
C scaffold5|siz       1792 GGGCTTCTTGGGAATTCGTGCGCCTAGCGCGAACTTCTTGGAGGGCTGTT 1743

  scaffold133|s     409725 CAGCTCCTTGGGCCTTTGCAGGCTTAGAAGGCGACTGCCTCTCATCCACT 409774
                                                         i                   
C scaffold5|siz       1742 CAGCTCCTTGGGCCTTTGCAGGCTTAGAAGACGACTGCCTCTCATCCACT 1693

  scaffold133|s     409775 GGGTGCGCCACCTCAATTCGCTCAAGAATGAGCAATAGAGGCTT---CCC 409821
                                                                       ---   
C scaffold5|siz       1692 GGGTGCGCCACCTCAATTCGCTCAAGAATGAGCAATAGAGGCTTAACCCC 1643

  scaffold133|s     409822 TTCGGGATAGCACTTCTCAAGCAAGTGGTACTGGTCCTGCCACTTCAACG 409871
                                                                             
C scaffold5|siz       1642 TTCGGGATAGCACTTCTCAAGCAAGTGGTACTGGTCCTGCCACTTCAACG 1593

  scaffold133|s     409872 GACACATGCGCAATATGTGGCATGCAAGTTCCGCGTCAGTGAAGGAGTAG 409921
                                                                             
C scaffold5|siz       1592 GACACATGCGCAATATGTGGCATGCAAGTTCCGCGTCAGTGAAGGAGTAG 1543

  scaffold133|s     409922 ACCTGTTGGGTCTGTGTACTAGCGCTCGGGCTGTAATACAAGCACGGGAG 409971
                                                                             
C scaffold5|siz       1542 ACCTGTTGGGTCTGTGTACTAGCGCTCGGGCTGTAATACAAGCACGGGAG 1493

  scaffold133|s     409972 GTCTTCCACGTAGTTGTTCAGCTGCATCACGCTGCACAAACTGACGCACC 410021
                                                                             
C scaffold5|siz       1492 GTCTTCCACGTAGTTGTTCAGCTGCATCACGCTGCACAAACTGACGCACC 1443

  scaffold133|s     410022 CGAACCTTGTTGGGCTTCTTGAGGCAATTTGAAATATAGAATTTCAAATT 410071
                                                                             
C scaffold5|siz       1442 CGAACCTTGTTGGGCTTCTTGAGGCAATTTGAAATATAGAATTTCAAATT 1393

  scaffold133|s     410072 TTTGCCTGCGTCATGTGCGAAACACGATTGGAGGTGGAGTAACTGGCACC 410121
                             i                                               
C scaffold5|siz       1392 TTCGCCTGCGTCATGTGCGAAACACGATTGGAGGTGGAGTAACTGGCACC 1343

  scaffold133|s     410122 TCCTGAATGACTCGGACGTCTTG-CCGGTGACTTCTTCCTTTCGACTCGA 410170
                                                  -                          
C scaffold5|siz       1342 TCCTGAATGACTCGGACGTCTTGCCCGGTGACTTCTTCCTTTCGACTCGA 1293

  scaffold133|s     410171 AGATGTCATGAAAGGGACTTGACTCTGTCTGCTCCTTGACAATTAAGTCC 410220
                                                                             
C scaffold5|siz       1292 AGATGTCATGAAAGGGACTTGACTCTGTCTGCTCCTTGACAATTAAGTCC 1243

  scaffold133|s     410221 CAGGGCTGGCGTGCCTCCTCAGTGAGAAGGTTGGCGTAGAGAAG-AAAAC 410269
                                   i                                vv -     
C scaffold5|siz       1242 CAGGGCTGACGTGCCTCCTCAGTGAGAAGGTTGGCGTAGAGTTGAAAAAC 1193

  scaffold133|s     410270 TT---GGG-CGAGTCGGTCATTTTTGTCCTTAAG----GCATGTCGGCCT 410311
                             ---   -                         ----            
C scaffold5|siz       1192 TTCTAGGGCCGAGTCGGTCATTTTTGTCCTTAAGGCGAGCATGTCGGCCT 1143

  scaffold133|s     410312 TTA-GGAGAGTGACTCTGCGGTC-TTTTTCTCCTTCTCAGTCTTGCTGAG 410359
                              -                   -                          
C scaffold5|siz       1142 TTAGGGAGAGTGACTCTGCGGTCTTTTTTCTCCTTCTCAGTCTTGCTGAG 1093

  scaffold133|s     410360 GGGTCATCGGCAAGTTCGCGTAGAACAGCCTTCCAATCACCTTTT---GA 410406
                                                                        ---  
C scaffold5|siz       1092 GGGTCATCGGCAAGTTCGCGTAGAACAGCCTTCCAATCACCTTTTTTCGA 1043

  scaffold133|s     410407 GTCATATGCCTTTTCGGCATCATCGCAGGCGGG-ATTAG-CCCATTTTCT 410454
                                                            -     -          
C scaffold5|siz       1042 GTCATATGCCTTTTCGGCATCATCGCAGGCGGGAATTAGACCCATTTTCT 993

  scaffold133|s     410455 TGGCGGTACTATCTACGCCTTGTTCACGTGCAGTACAAACTGCTCGTTGG 410504
                                      --                                     
C scaffold5|siz        992 TGGCGGTACTA--TACGCCTTGTTCACGTGCAGTACAAACTGCTCGTTGG 945

  scaffold133|s     410505 TACCGTGT-CGGACCAAACCGTGACTCGGGTTTCTGACCCATTTGCGAGG 410553
                                   -                                         
C scaffold5|siz        944 TACCGTGTCCGGACCAAACCGTGACTCGGGTTTCTGACCCATTTGCGAGG 895

  scaffold133|s     410554 GTGCACTTGAGGGTCTCAGGCTTGAGGTCCAAAGCTTCTTGGACTGGGTC 410603
                                                                             
C scaffold5|siz        894 GTGCACTTGAGGGTCTCAGGCTTGAGGTCCAAAGCTTCTTGGACTGGGTC 845

  scaffold133|s     410604 CCGATCCGGCACATAACGGATA-GGGCTTTCGCCACCCCTTCCGCT--CA 410650
                                                 -                       --  
C scaffold5|siz        844 CCGATCCGGCACATAACGGATAGGGGCTTTCGCCACCCCTTCCGCTCGCA 795

  scaffold133|s     410651 CTCTTGGTTCTTAAGCCCAATAGGGGCTATTTTCTCAGCAGACATTCTTG 410700
                                             v                               
C scaffold5|siz        794 CTCTTGGTTCTTAAGCCCTATAGGGGCTATTTTCTCAGCAGACATTCTTG 745

  scaffold133|s     410701 AGAGGGCTGCTCCAAGACTTGTTCCAAGGAAAAGGGTCTTGTAGGAGCTT 410750
                                        i                                    
C scaffold5|siz        744 AGAGGGCTGCTCCGAGACTTGTTCCAAGGAAAAGGGTCTTGTAGGAGCTT 695

  scaffold133|s     410751 CGTGGCGGTTCGCACTCAAAGGAGACACGATTGGCACGAATCTTGTTGGC 410800
                                        v   i                                
C scaffold5|siz        694 CGTGGCGGTTCGCCCTCGAAGGAGACACGATTGGCACGAATCTTGTTGGC 645

  scaffold133|s     410801 GGCGGGATCACGTAGCGCAGGCGTGGTGCTACTACTTACCGGCGCAC-AA 410849
                                               i           i        i     -  
C scaffold5|siz        644 GGCGGGATCACGTAGCGCAGACGTGGTGCTACCACTTACCGACGCACGAA 595

  scaffold133|s     410850 AGACGGTGGCTCGGC-GGCGAACAGCGTGGATGCTGAATGCTGGACTGGC 410898
                                        i -        -             i           
C scaffold5|siz        594 AGACGGTGGCTCGACGGGCGAACA-CGTGGATGCTGAACGCTGGACTGGC 546

  scaffold133|s     410899 GGAGGACAGGCGCGACGGTGTTGAACGGACGGTGGT-GGCTCGACGGTGA 410947
                           i        i                          -             
C scaffold5|siz        545 AGAGGACAGACGCGACGGTGTTGAACGGACGGTGGTCGGCTCGACGGTGA 496

  scaffold133|s     410948 CGGACGGTCGAAGGACAGTGCGGCGATGGACAGACGGTCCAAAAAATTCG 410997
                                                                             
C scaffold5|siz        495 CGGACGGTCGAAGGACAGTGCGGCGATGGACAGACGGTCCAAAAAATTCG 446

  scaffold133|s     410998 CTCGAGTAGGTTATCAATTGATAGTGACCTAAGCCAGAAAGTATTT-AAA 411046
                                                                         -   
C scaffold5|siz        445 CTCGAGTAGGTTATCAATTGATAGTGACCTAAGCCAGAAAGTATTTAAAA 396

  scaffold133|s     411047 AATCTTGTTGTAGACTTTGCTGACTTTGTTTTTATGAGCTTAATACTACT 411096
                                                                             
C scaffold5|siz        395 AATCTTGTTGTAGACTTTGCTGACTTTGTTTTTATGAGCTTAATACTACT 346

  scaffold133|s     411097 GTACAACTGATGAATGAGATACTAGTTATCTCATGCAT-AAAAACACAAA 411145
                                                                 -          v
C scaffold5|siz        345 GTACAACTGATGAATGAGATACTAGTTATCTCATGCATAAAAAACACAAC 296

  scaffold133|s     411146 TGATCATGGGAGAGATTGGCAGTGATTTGTGGCAGTTCCATGACTGGCTC 411195
                                                                             
C scaffold5|siz        295 TGATCATGGGAGAGATTGGCAGTGATTTGTGGCAGTTCCATGACTGGCTC 246

  scaffold133|s     411196 ATATTCAACTGCCCA---------TCCCATGGGAAGGTTCCTGAGAAGAA 411236
                                          ---------                        i 
C scaffold5|siz        245 ATATTCAACTGCCCAAAGGAACTGTCCCATGGGAAGGTTCCTGAGAAGGA 196

  scaffold133|s     411237 AATCCTCCATTGGATATTCAACCTAAGAAAACACCTACAATGTGTATGGT 411286
                                                                             
C scaffold5|siz        195 AATCCTCCATTGGATATTCAACCTAAGAAAACACCTACAATGTGTATGGT 146

  scaffold133|s     411287 GGAGTTCTAGGAAGGAAAATCCTATTTGGATATGATTTCTGAGAAACTCA 411336
                                                                             
C scaffold5|siz        145 GGAGTTCTAGGAAGGAAAATCCTATTTGGATATGATTTCTGAGAAACTCA 96

  scaffold133|s     411337 TATCTTATGACTTTTGAGTCCTTCCTCTGTATCAAACAATGTGAAGGAGA 411386
                                       v                                     
C scaffold5|siz         95 TATCTTATGACTGTTGAGTCCTTCCTCTGTATCAAACAATGTGAAGGAGA 46

  scaffold133|s     411387 CTTATGGAGTTCCAGCTGGAAGCTCCAGATTCTTGGCCTATGTCA 411431
                                                                        
C scaffold5|siz         45 CTTATGGAGTTCCAGCTGGAAGCTCCAGATTCTTGGCCTATGTCA 1

Matrix = 20p45g.matrix
Kimura (with divCpGMod) = 0.85
Transitions / transversions = 3.27 (49/15)
Gap_init rate = 0.01 (86 / 6295), avg. gap size = 1.87 (161 / 86)


574 22.97 2.70 0.00 scaffold133|size826974 411432 411579 (413720) C rnd-5_family-3936#Unknown (57) 1005 854 m_b866s001i34 22814

  scaffold133|s     411432 GAGAAAAGCATCATTGTAGCTTTTGATGTCACTTGCAGTACATGTTCCTA 411481
                              i  v     v ii  vvvi           i ?         v  v 
C rnd-5_family-       1005 GAGGAATGCATCCTCATACGACTTGATGTCACTCGNAGTACATGTGCCAA 956

  scaffold133|s     411482 CACACATAAACTGTTCTATGTAACC-ACCCAAGACAATA-CCTGGTGACA 411529
                                  i  iv     v    v  -v    i  i    -   v  v  v
C rnd-5_family-        955 CACACATGAATGGTTCTCTGTACCCTCCCCAGGATAATACCCTTGTCACT 906

  scaffold133|s     411530 GTTCCCATA-ACTCAAGAATGTGCTTCATGAAGT-TGGTTGGGCATCTGG 411577
                             v     i-i  v       ivi          -i  v  i       i
C rnd-5_family-        905 GTGCCCATGTGCTGAAGAATGCTTTTCATGAAGTGCGGATGAGCATCTGA 856

  scaffold133|s     411578 AA 411579
                             
C rnd-5_family-        855 AA 854

Matrix = 20p45g.matrix
Kimura (with divCpGMod) = 25.99
Transitions / transversions = 0.89 (16/18)
Gap_init rate = 0.03 (4 / 147), avg. gap size = 1.00 (4 / 4)


286 7.84 1.92 1.92 scaffold133|size826974 411593 411644 (413655) C rnd-5_family-2929#Unknown (39) 772 721 m_b866s001i35 22815

  scaffold133|s     411593 ACAAAAATC-ACAATTCTCACATTTTTTCTTTGACCAGTCATAATTTTTC 411641
                                   ?-                 -   i    ii      i     
C rnd-5_family-        772 ACAAAAATNTACAATTCTCACATTTTT-CTTCGACCGATCATAACTTTTC 724

  scaffold133|s     411642 ACA 411644
                              
C rnd-5_family-        723 ACA 721

Matrix = 20p45g.matrix
Kimura (with divCpGMod) = 4.61
Transitions / transversions = 1.00 (4/0)
Gap_init rate = 0.04 (2 / 51), avg. gap size = 1.00 (2 / 2)


417 13.89 0.00 0.00 scaffold133|size826974 411759 411830 (413469) rnd-1_family-867#Unknown 11 82 (0) m_b866s001i36 22816

  scaffold133|s     411759 GTGGCAAAGTCAATAATGTAGAGGAGAGGACGGTAAAGTGGACAACGTAC 411808
                            i       v   i     i     ?    v      ?        v   
  rnd-1_family-         11 GCGGCAAAGGCAACAATGTGGAGGANAGGAGGGTAAANTGGACAACCTAC 60

  scaffold133|s     411809 TTCAACATCAATAGTTGGTTTG 411830
                                   v  vvv        
  rnd-1_family-         61 TTCAACATAAAGTCTTGGTTTG 82

Matrix = 20p45g.matrix
Kimura (with divCpGMod) = 14.30
Transitions / transversions = 0.43 (3/7)
Gap_init rate = 0.00 (0 / 71), avg. gap size = 0.0 (0 / 0)


2705 8.91 6.53 1.50 scaffold133|size826974 412846 413289 (412010) scaffold170|size558746_(dbseq-nr_246)_[277812,288266]#LTR/Gypsy 1682 2147 (8308) m_b866s001i37 22817

  scaffold133|s     412846 GGACACTGCAAACGAAAAACACCGGTAACCTCCCGGTACACGCATAAAAG 412895
                            i                                v      viii    -
  scaffold170|s       1682 GAACACTGCAAACGAAAAACACCGGTAACCTCCCCGTACACTTGCAAAA- 1730

  scaffold133|s     412896 CGTCAGAG--------GAGGTTACCG-AATTTCAAGTGTGTACGGGAGGG 412936
                           i       --------          -         v         v   
  scaffold170|s       1731 TGTCAGAGTGTACGGGGAGGTTACCGGAATTTCAAGAGTGTACGGGTGGG 1780

  scaffold133|s     412937 TTACCGGATTTTT---ACATTACTTAAGCCTCATTTTTGTTTATCACGCT 412983
                                  v i   ---              v      i         i  
  scaffold170|s       1781 TTACCGGTTCTTTTATACATTACTTAAGCCGCATTTTCGTTTATCACACT 1830

  scaffold133|s     412984 AAGTTTTGAAGCAAAAA----CTTCGG-GTGGTTGTTTGTTTCATGACTC 413028
                              i             ----      -                      
  scaffold170|s       1831 AAGCTTTGAAGCAAAAAATATCTTCGGAGTGGTTGTTTGTTTCATGACTC 1880

  scaffold133|s     413029 ACATTTAGCGAATCACGAGTTGTAAACAGCAAGATCACCTGTTG--GGTC 413076
                              v  v                    v                -- i  
  scaffold170|s       1881 ACAATTTGCGAATCACGAGTTGTAAACTGCAAGATCACCTGTTGCAGATC 1930

  scaffold133|s     413077 TAGTTTTGGTTTCAATTCTAGGCTTGATCTATGATTTGATTTGGTGAGTG 413126
                                               v                v       v    
  scaffold170|s       1931 TAGTTTTGGTTTCAATTCTACGCTTGATCTATGATTTCATTTGGTTAGTG 1980

  scaffold133|s     413127 TGTATTGGGCCTATTCATATTTTCAAAATATGGTACTATCAGAAGTGACT 413176
                           i  v                                  i           
  scaffold170|s       1981 CGTTTTGGGCCTATTCATATTTTCAAAATATGGTACTACCAGAAGTGACT 2030

  scaffold133|s     413177 --GCCAAAAATGAT-AGAAC---ACACAAGAATAATAAGTGGGGCT---A 413217
                           --        --  -     ---   i                   --- 
  scaffold170|s       2031 GCGCCAAAAA--ATAAGAACACAACATAAGAATAATAAGTGGGGCTGAAA 2078

  scaffold133|s     413218 ATTGGTGCAGTGTATCTACGTATTTCTAACTCATTCCATTGTATTCAT-T 413266
                                i i     i       i   v v   i    vv     -   i- 
  scaffold170|s       2079 ATTGGCGTAGTGTGTCTACGTGTTTGTTACTTATTCGTTTGTA-TCACGT 2127

  scaffold133|s     413267 CGCCTGATTCTGTGACTGCGGCA 413289
                            i   i     -  --  i    
  scaffold170|s       2128 CACCTAATTCT-TG--TGTGGCA 2147

Matrix = 20p45g.matrix
Kimura (with divCpGMod) = 8.59
Transitions / transversions = 1.29 (22/17)
Gap_init rate = 0.04 (18 / 443), avg. gap size = 2.00 (36 / 18)


787 10.44 16.48 1.99 scaffold133|size826974 413278 413453 (411846) scaffold170|size558746_(dbseq-nr_246)_[277812,288266]#LTR/Gypsy 2025 2225 (8230) m_b866s001i38 22818

  scaffold133|s     413278 GTGACTGCGGCAAAAAATT-GAACATAA-------------AGTGGGGCT 413313
                                    v        v-     i  -------------         
  scaffold170|s       2025 GTGACTGCGCCAAAAAATAAGAACACAACATAAGAATAATAAGTGGGGCT 2074

  scaffold133|s     413314 GAAAATTGGTGTAGTGTGCCTACGTGTTTGTTACATATTCCGATTTG--- 413360
                                    i        i               v     --i    ---
  scaffold170|s       2075 GAAAATTGGCGTAGTGTGTCTACGTGTTTGTTACTTATTC--GTTTGTAT 2122

  scaffold133|s     413361 -ACTTCACCTGATTCTTGCATGGC-TATTCGTGTATGATAAGAAAG-TCA 413407
                           -  v      i       ii    -     --         v v  - i 
  scaffold170|s       2123 CACGTCACCTAATTCTTGTGTGGCATATTC--GTATGATAATACAGTTTA 2170

  scaffold133|s     413408 TTGTAG-TACGTA----ACCATACT---ACAATGGTGCTTGACCCAGAG- 413448
                           v i  v-  i   ----        ---                     -
  scaffold170|s       2171 GTATATCTATGTATGGTACCATACTACAACAATGGTGCTTGACCCAGAGA 2220

  scaffold133|s     413449 CAACT 413453
                                
  scaffold170|s       2221 CAACT 2225

Matrix = 20p45g.matrix
Kimura (with divCpGMod) = 10.09
Transitions / transversions = 1.25 (10/8)
Gap_init rate = 0.08 (14 / 175), avg. gap size = 2.36 (33 / 14)


749 1.96 5.61 4.63 scaffold133|size826974 413455 413561 (411738) rnd-5_family-1755#Unknown 1 108 (3) m_b866s001i39 22819

  scaffold133|s     413455 TGCACAATATGGTATTGTACAATATGGTACCATACCATATGGTAATAGTG 413504
                                               i                  -----i     
  rnd-5_family-          1 TGCACAATATGGTATTGTACGATATGGTACCATACCATA-----GTAGTG 45

  scaffold133|s     413505 TGCCCTCTCACTGCTTTCACATCACACA----ATTATTTTTT--ATTTAC 413548
                                                       ----          --      
  rnd-5_family-         46 TGCCCTCTCACTGCTTTCACATCACACATAGTATTATTTTTTTCATTTAC 95

  scaffold133|s     413549 ATCACTGATACCC 413561
                                        
  rnd-5_family-         96 ATCACTGATACCC 108

Matrix = 20p45g.matrix
Kimura (with divCpGMod) = 1.09
Transitions / transversions = 1.00 (2/0)
Gap_init rate = 0.07 (7 / 106), avg. gap size = 1.57 (11 / 7)


6110 10.02 8.05 0.62 scaffold133|size826974 413496 414539 (410760) scaffold170|size558746_(dbseq-nr_246)_[277812,288266]#LTR/Gypsy 2226 3346 (7109) m_b866s001i40 22818

  scaffold133|s     413496 GTAATAGTGTGCCCTCTCACTGCTTTCACATCACACA-AT-TATTTTTT- 413542
                              ii    i                           -i -        -
  scaffold170|s       2226 GTAGCAGTGCGCCCTCTCACTGCTTTCACATCACACATGTGTATTTTTTC 2275

  scaffold133|s     413543 ATTTACATCACTGATACC-CACCGGCCCATCATGGGAGCGAC-GAAACTC 413590
                            v                -     -            i  i -       
  scaffold170|s       2276 AATTACATCACTGATACCTCACCG-CCCATCATGGGAACGGCCGAAACTC 2324

  scaffold133|s     413591 AGTCCACAGACTGAGTTATCCT---CTCCTT--ACCGCCGTGTTGCCAAC 413635
                                                i--- v    --                v
  scaffold170|s       2325 AGTCCACAGACTGAGTTATCCCTCCCGCCTTGCACCGCCGTGTTGCCAAG 2374

  scaffold133|s     413636 AACAATTGGCAGCGG----TATATT---GGGGTGAGTAATCACAATTTTG 413678
                                          ----      ---              vi      
  scaffold170|s       2375 AACAATTGGCAGCGGCCGGTATATTTTGGGGGTGAGTAATCAAGATTTTG 2424

  scaffold133|s     413679 TCTTGTTCTACAATAT-ATACTCACCACACGGCCAATTTTT--CAATTAA 413725
                                           -                v       --       
  scaffold170|s       2425 TCTTGTTCTACAATATTATACTCACCACACGGCAAATTTTTTTCAATTAA 2474

  scaffold133|s     413726 ATAGTTGCAGGCCTACCGGCAAAATCGCCAAAACTCAGTCCACAGACTGA 413775
                                            i  i      i                      
  scaffold170|s       2475 ATAGTTGCAGGCCTACCAGCGAAATCGTCAAAACTCAGTCCACAGACTGA 2524

  scaffold133|s     413776 GTTGGGCATCCATA---TGAACC--TGTGTTGCCAAGAACAATTGGC--- 413817
                              i     i - i---  i   --ii         v          ---
  scaffold170|s       2525 GTTAGGCATTC-TGCCTTGGACCGCCATGTTGCCAACAACAATTGGCAGC 2573

  scaffold133|s     413818 -GC--GTATTATTTTGGGG-TAAGATATTTAAAACTCTTCATGTTCTACA 413863
                           -  --    -   v     -                              
  scaffold170|s       2574 AGCCGGTAT-ATTGTGGGGGTAAGATATTTAAAACTCTTCATGTTCTACA 2622

  scaffold133|s     413864 CCACTATACTCACCACACGCCCAATTTTTTCAATTAAATAGTTACAGGTC 413913
                                              i  vv     i                    
  scaffold170|s       2623 CCACTATACTCACCACACGTCCTTTTTTTCCAATTAAATAGTTACAGGTC 2672

  scaffold133|s     413914 --TACTGGCAAAATCG-CGAAACTCAGTCCACAGACTGAGTTAGGCATTC 413960
                           --   v        i -                                 
  scaffold170|s       2673 TATACGGGCAAAATTGCCGAAACTCAGTCCACAGACTGAGTTAGGCATTC 2722

  scaffold133|s     413961 ATGC--TGGACTGCCGTGTTGCCAACAACAATTGGCAGTGGCGGGTATAA 414008
                           -i  --     i             v            i   v      v
  scaffold170|s       2723 -CGCATTGGACCGCCGTGTTGCCAAGAACAATTGGCAGCGGCCGGTATAT 2771

  scaffold133|s     414009 TTTGGGGTAAAGATATAA--AACTCTTCATATTCCAC-CCACTATACTCA 414055
                                  vvi  v v v --     v  v v  i   - i i i i    
  scaffold170|s       2772 TTTGGGGGTGAGTTTTCATGAACTCATCTTTTTTCACACTATTGTGCTCA 2821

  scaffold133|s     414056 CCACACGCCCA-ATTTTTCAATTAAATAGTTACAGGTCTACGGGCGAAAT 414104
                           v    i ii  -v            v               v   i    
  scaffold170|s       2822 ACACATGTTCATTTTTTTCAATTAATTAGTTACAGGTCTACTGGCAAAAT 2871

  scaffold133|s     414105 CG-CGAAACTCAGTC------------CTGAGTTAGGCA-TCCA--TTGG 414138
                             -           i------------            -   i--    
  scaffold170|s       2872 CGCCGAAACTCAGTTCACAGACACAGACTGAGTTAGGCATTCCGCCTTGG 2921

  scaffold133|s     414139 ACCGCCGTGTTGCCAAGAACAATTGGCAGCGG--GGTATATTTTGGGAA- 414185
                                 i                       i --        v    ii-
  scaffold170|s       2922 ACCGCCATGTTGCCAAGAACAATTGGCAGCAGCCGGTATATTGTGGGGGT 2971

  scaffold133|s     414186 AAGATATTTAAAACTCTTCATGTTCTACACCACTATACTCACCAC-CGTC 414234
                                                                        -i   
  scaffold170|s       2972 AAGATATTTAAAACTCTTCATGTTCTACACCACTATACTCACCACATGTC 3021

  scaffold133|s     414235 ---CTTTTTCAATTAAATAGTTACAGGTCTACTGGAGAAATCG-CGAAAC 414280
                           --- v                           v vv       -      
  scaffold170|s       3022 AATCATTTTCAATTAAATAGTTACAGGTCTACGGTCGAAATCGCCGAAAC 3071

  scaffold133|s     414281 TCAGTCCACAGACTGAGTTAGGCAT----CACTGGACCGCCGTGTT--TA 414324
                                                    ---- vi    i    i    --i 
  scaffold170|s       3072 TCAGTCCACAGACTGAGTTAGGCATTCTGCCTTGGATCGCCATGTTACCA 3121

  scaffold133|s     414325 AGAACAATTGGCAGCGGCGGGTATA--TTGGGAGTGAG----CATGAACT 414368
                                         i   v      --     i     ----      v 
  scaffold170|s       3122 AGAACAATTGGCAGTGGCCGGTATATTTTGGGGGTGAGTATTCATGAAAT 3171

  scaffold133|s     414369 CATC-TTTTTCACCCTATTATACTCAACACATGTTAA-TTTTTTCAATTA 414416
                               -        v     i                 -            
  scaffold170|s       3172 CATCTTTTTTCACACTATTGTACTCAACACATGTTAATTTTTTTCAATTA 3221

  scaffold133|s     414417 AATAGTTACAGGCCCAGTTCTGAAATCCCCAAAACTCAGTCCACAGACTG 414466
                            v          i i v vvii     v  i                   
  scaffold170|s       3222 ATTAGTTACAGGTCTACTGGCAAAATCGCCGAAACTCAGTCCACAGACTG 3271

  scaffold133|s     414467 AGTTTGGGATTTCTTGCAC---ACTGCCATGTTGCCAACGATATTTGGCA 414513
                               v  v   i --   i---  i   i         vi i v      
  scaffold170|s       3272 AGTTAGGCATTCC--GCATTGGACCGCCGTGTTGCCAAGAACAATTGGCA 3319

  scaffold133|s     414514 --GGCGGGTATATTAGTAGAGGTGAGTT 414539
                           --            -v i i        
  scaffold170|s       3320 GCGGCGGGTATATT-TTGGGGGTGAGTT 3346

Matrix = 20p45g.matrix
Kimura (with divCpGMod) = 9.91
Transitions / transversions = 1.36 (60/44)
Gap_init rate = 0.05 (47 / 1043), avg. gap size = 1.94 (91 / 47)

1937 17.93 9.59 0.94 scaffold133|size826974 414107 414596 (410703) scaffold170|size558746_(dbseq-nr_246)_[277812,288266]#LTR/Gypsy 2317 2848 (7607) m_b866s001i41 22818

  scaffold133|s     414107 CGAAACTCAGTCC------TGAGTTAGGCATCCA---TTGGACCGCCGTG 414147
                                        ------       vv v   v---   v         
  scaffold170|s       2317 CGAAACTCAGTCCACAGACTGAGTTATCCCTCCCGCCTTGCACCGCCGTG 2366

  scaffold133|s     414148 TTGCCAAGAACAATTGGCAGCGG--GGTATATTTTGGGAAAAGATATTTA 414195
                                                  --             iiviii  v i 
  scaffold170|s       2367 TTGCCAAGAACAATTGGCAGCGGCCGGTATATTTTGGGGGTGAGTAATCA 2416

  scaffold133|s     414196 AAACTCT-TCATGTTCTACACCACTATACTCACCAC-CGTC----CTTTT 414239
                            i i i -  v         vi i            -  v ----i    
  scaffold170|s       2417 AGATTTTGTCTTGTTCTACAATATTATACTCACCACACGGCAAATTTTTT 2466

  scaffold133|s     414240 TCAATTAAATAGTTACAGGTCTACTGGAGAAATCG-CGAAACTCAGTCCA 414288
                                         i    i    ii v       - i            
  scaffold170|s       2467 TCAATTAAATAGTTGCAGGCCTACCAGCGAAATCGTCAAAACTCAGTCCA 2516

  scaffold133|s     414289 CAGACTGAGTTAGGCAT----CACTGGACCGCCGTGTT--TAAGAACAAT 414332
                                            ---- vi         i    --i  v      
  scaffold170|s       2517 CAGACTGAGTTAGGCATTCTGCCTTGGACCGCCATGTTGCCAACAACAAT 2566

  scaffold133|s     414333 TGGCAGCGGCGGGTATAT--TGGGAGTGAG-CAT---GAACTCATCTTTT 414376
                                  i  v       --    i  i  -i  ---i     v  v v 
  scaffold170|s       2567 TGGCAGCAGCCGGTATATTGTGGGGGTAAGATATTTAAAACTCTTCATGT 2616

  scaffold133|s     414377 TC-ACCCTATTATACTCAACACATGTTAATTTTTT-CAATTAAATAGTTA 414424
                             -  v i i        v    i  ivv      -              
  scaffold170|s       2617 TCTACACCACTATACTCACCACACGTCCTTTTTTTCCAATTAAATAGTTA 2666

  scaffold133|s     414425 CAGGCCCAGTTCTG---AAATCCCCAAAACTCAGTCCACAGACTGAGTTT 414471
                               i i - v v ---    iv  i                       v
  scaffold170|s       2667 CAGGTCTA-TACGGGCAAAATTGCCGAAACTCAGTCCACAGACTGAGTTA 2715

  scaffold133|s     414472 GGGATTTCTTGCAC---ACTGCCATGTTGCCAACGATATTTGGCA--GGC 414516
                             v   i --   i---  i   i         vi i v      --   
  scaffold170|s       2716 GGCATTCC--GCATTGGACCGCCGTGTTGCCAAGAACAATTGGCAGCGGC 2763

  scaffold133|s     414517 GGGTATATTAGTAGAGGTGAG-TTGCATGGAATACGATTATTTTTACAC- 414564
                           v        -v i i      -  v   -   iv ivi v    i    -
  scaffold170|s       2764 CGGTATATT-TTGGGGGTGAGTTTTCAT-GAACTCATCTTTTTTCACACT 2811

  scaffold133|s     414565 -TTGTTTTGACTACAT-CTAA---TTTTCAATTATTT 414596
                           -    vi v vi    -i v ---          v  
  scaffold170|s       2812 ATTGTGCTCAACACATGTTCATTTTTTTCAATTAATT 2848

Matrix = 20p45g.matrix
Kimura (with divCpGMod) = 19.68
Transitions / transversions = 1.23 (48/39)
Gap_init rate = 0.06 (27 / 489), avg. gap size = 1.93 (52 / 27)


3450 7.14 1.69 2.13 scaffold133|size826974 414597 415068 (410231) rnd-1_family-1086#Unknown 288 757 (0) m_b866s001i42 22820

  scaffold133|s     414597 TCAGTGGGATATACAAAGGATGAAATGCAACAGCACGCAATTTAAATCAT 414646
                            ?                                 i    i     ?   
  rnd-1_family-        288 TNAGTGGGATATACAAAGGATGAAATGCAACAGCATGCAACTTAAANCAT 337

  scaffold133|s     414647 CACTCACCTAGATTATTGATCTTCTTGGCTTTCTTCTGCAATCAAGTGTT 414696
                           v        i        i                        i      
  rnd-1_family-        338 GACTCACCTGGATTATTGGTCTTCTTGGCTTTCTTCTGCAATCGAGTGTT 387

  scaffold133|s     414697 CATTGATGGGGTTGACTGTGAGTTGCTTGCTCTTCTTTTCGTCACTTCTT 414746
                                           v     v           i   v    i      
  rnd-1_family-        388 CATTGATGGGGTTGACGGTGAGGTGCTTGCTCTTTTTTACGTCGCTTCTT 437

  scaffold133|s     414747 ATGGTGAGAAGGGGAAGACATGGGG--GGTGCATCAGTAGGAAGGTCACT 414794
                            i                       --  i                  ? 
  rnd-1_family-        438 ACGGTGAGAAGGGGAAGACATGGGGGAGGCGCATCAGTAGGAAGGTCANT 487

  scaffold133|s     414795 TTCAGCTGCTTTCAGCCTCATTTAATGTTGTATCAGCCATAGGGTTCCCA 414844
                              i  - ---------  i     v  v                 v   
  rnd-1_family-        488 TTCGGC-G---------TCGTTTAAGGTGGTATCAGCCATAGGGTTGCCA 527

  scaffold133|s     414845 TGATTGGCCTCTGCTGTGTGTGATTTGGAATTCTCAGCCACGGTTGTTGG 414894
                            ?     v            i    i     i   i    i   ?     
  rnd-1_family-        528 TNATTGGGCTCTGCTGTGTGCGATTCGGAATCCTCGGCCATGGTNGTTGG 577

  scaffold133|s     414895 AAGATTCATTGTCTT-----GATTGATGGGGGTGATGCCATGAATGCAGT 414939
                            i      iv     -----    v          i              
  rnd-1_family-        578 AGGATTCACGGTCTTACTTCGATTTATGGGGGTGACGCCATGAATGCAGT 627

  scaffold133|s     414940 GAGAACTTTC-ATGTGGAAGTGCAGCTTCGAATTTTAACCAAATGCAGAT 414988
                                     - ?   i             v                   
  rnd-1_family-        628 GAGAACTTTCNANGTGAAAGTGCAGCTTCGCATTTTAACCAAATGCAGAT 677

  scaffold133|s     414989 GCCCAATGACAAGAATGCACGGGAAGGTTTGGGCAAAGCAAGAAACATTT 415038
                                                                  i          
  rnd-1_family-        678 GCCCAATGACAAGAATGCACGGGAAGGTTTGGGCAAAGCGAGAAACATTT 727

  scaffold133|s     415039 TGAGAAAGGATACATTTTACAACACATGAG 415068
                                            i            
  rnd-1_family-        728 TGAGAAAGGATACATTTCACAACACATGAG 757

Matrix = 20p45g.matrix
Kimura (with divCpGMod) = 5.04
Transitions / transversions = 2.00 (22/11)
Gap_init rate = 0.03 (13 / 471), avg. gap size = 1.38 (18 / 13)

3352 7.33 1.96 2.18 scaffold133|size826974 414668 415127 (410172) rnd-1_family-1144#Unknown 1 459 (0) m_b866s001i43 22820

  scaffold133|s     414668 TTCTTGGCTTTCTTCTGCAATCAAGTGTTCATTGATGGGGTTGACTGTGA 414717
                                                 i                      v    
  rnd-1_family-          1 TTCTTGGCTTTCTTCTGCAATCGAGTGTTCATTGATGGGGTTGACGGTGA 50

  scaffold133|s     414718 GTTGCTTGCTCTTCTTTTCGTCACTTCTTATGGTGAGAAGGGGAAGACAT 414767
                            v           i   v    i       i                   
  rnd-1_family-         51 GGTGCTTGCTCTTTTTTACGTCGCTTCTTACGGTGAGAAGGGGAAGACAT 100

  scaffold133|s     414768 GGGGGG---TGCATCAGTAGGAAGGTCACTTTCAGCTGCTTTCAGCCTCA 414814
                                 ---i                  ?    i  -------- --  i
  rnd-1_family-        101 GGGGGGAGGCGCATCAGTAGGAAGGTCANTTTCGGC--------G--TCG 140

  scaffold133|s     414815 TTTAATGTTGTATCAGCCATAGGGTTCCCATGATTGGCCTCTGCTGTGTG 414864
                                v  v                 v          v      i     
  rnd-1_family-        141 TTTAAGGTGGTATCAGCCATAGGGTTGCCATGATTGGGCTCTGCCGTGTG 190

  scaffold133|s     414865 TGATTTGGAATTCTCAGCCACGGTTGTTGGAAGATTCATTGTCTT----- 414909
                           i          i   i    i   ?      i      iv     -----
  rnd-1_family-        191 CGATTTGGAATCCTCGGCCATGGTNGTTGGAGGATTCACGGTCTTACTTC 240

  scaffold133|s     414910 GATTGATGGGGGTGATGCCATGAATGCAGTGAGAACTTTC-ATGTGGAAG 414958
                               v          i                        - i   i   
  rnd-1_family-        241 GATTTATGGGGGTGACGCCATGAATGCAGTGAGAACTTTCTACGTGAAAG 290

  scaffold133|s     414959 TGCAGCTTCGAATTTTAACCAAATGCAGATGCCCAATGACAAGAATGCAC 415008
                                     v                                       
  rnd-1_family-        291 TGCAGCTTCGCATTTTAACCAAATGCAGATGCCCAATGACAAGAATGCAC 340

  scaffold133|s     415009 GGGAAGGTTTGGGCAAAGCAAGAAACATTTTGAGAAAGGATACATTTTAC 415058
                                              i                           i  
  rnd-1_family-        341 GGGAAGGTTTGGGCAAAGCGAGAAACATTTTGAGAAAGGATACATTTCAC 390

  scaffold133|s     415059 AACACATGAGCGGGAATAAAACATTCATGTCTGTATGAAAGACATAGTCA 415108
                                                     i             v        i
  rnd-1_family-        391 AACACATGAGCGGGAATAAAACATTCGTGTCTGTATGAAATACATAGTCG 440

  scaffold133|s     415109 ACAAGTATAATGTACGTTT 415127
                              v               
  rnd-1_family-        441 ACACGTATAATGTACGTTT 459

Matrix = 20p45g.matrix
Kimura (with divCpGMod) = 4.48
Transitions / transversions = 1.75 (21/12)
Gap_init rate = 0.03 (13 / 459), avg. gap size = 1.46 (19 / 13)

935 6.72 0.00 0.00 scaffold133|size826974 415030 415148 (410151) rnd-1_family-1065#Unknown 1 119 (0) m_b866s001i44 22820

  scaffold133|s     415030 GAAACATTTTGAGAAAGGATACATTTTACAACACATGAGCGGGAATAAAA 415079
                                                     i                       
  rnd-1_family-          1 GAAACATTTTGAGAAAGGATACATTTCACAACACATGAGCGGGAATAAAA 50

  scaffold133|s     415080 CATTCATGTCTGTATGAAAGACATAGTCAACAAGTATAATGTACGTTTTT 415129
                                i             v        i   v               ii
  rnd-1_family-         51 CATTCGTGTCTGTATGAAATACATAGTCGACACGTATAATGTACGTTTCC 100

  scaffold133|s     415130 GTTTTGGCTATAAATAGCT 415148
                               i              
  rnd-1_family-        101 GTTTCGGCTATAAATAGCT 119

Matrix = 20p45g.matrix
Kimura (with divCpGMod) = 3.80
Transitions / transversions = 3.00 (6/2)
Gap_init rate = 0.00 (0 / 118), avg. gap size = 0.0 (0 / 0)


256 23.81 1.59 0.00 scaffold133|size826974 415160 415222 (410077) C rnd-5_family-4415#Unknown (2) 2133 2070 m_b866s001i45 22821

  scaffold133|s     415160 TCTGAGAGTACAAAACTCTCTCAGGGTGCAAATAA-ATTATAGACTTCAT 415208
                                   ?i i      iv  v  i i ivi   - i   iv    i  
C rnd-5_family-       2133 TCTGAGAGNGCGAAACTCCATCTGGATACGTGTAATACTATGTACTTTAT 2084

  scaffold133|s     415209 CGTAAGTATAATAA 415222
                                     i ? 
C rnd-5_family-       2083 CGTAAGTATAGTNA 2070

Matrix = 20p45g.matrix
Kimura (with divCpGMod) = 26.40
Transitions / transversions = 2.75 (11/4)
Gap_init rate = 0.02 (1 / 62), avg. gap size = 1.00 (1 / 1)


12 34.92 1.43 1.43 scaffold133|size826974 417853 417922 (407377) (ATG)n#Simple_repeat 1 70 (0) m_b866s252i0 22822

  scaffold133|s     417853 ATGAGGATTACGAGGATGATGACG-TCAGCATGATGAGTGACAGCGAAGG 417901
                               v   v i  v        i - v vv       -   iiii  v i
  (ATG)n#Simple          1 ATGATGATGATGATGATGATGATGATGATGATGATGA-TGATGATGATGA 49

  scaffold133|s     417902 TTTTGAAGATGAGGGTGATGA 417922
                            vv   v     v i      
  (ATG)n#Simple         50 TGATGATGATGATGATGATGA 70

Matrix = Unknown
Transitions / transversions = 0.73 (8/11)
Gap_init rate = 0.03 (2 / 69), avg. gap size = 1.00 (2 / 2)


2041 19.24 5.49 3.53 scaffold133|size826974 424738 425739 (399560) rnd-5_family-921#Unknown 39 1059 (1120) m_b866s001i46 22823

  scaffold133|s     424738 TACCTTTCATCGTAAGTATA-TTACAGAAA--AGTGT--GCATAGTATCA 424782
                              i   --  i        -     i   -- v  i-- i         
  rnd-5_family-         39 TACTTTT--TCATAAGTATAGTTACAAAAACTATTGCAAGTATAGTATCA 86

  scaffold133|s     424783 GGGTAAGTCATGTTGCTCTAAGTATTTCTCTATTCTGTGTAAGTATTGCC 424832
                             -          i   i      v  v i                ii  
  rnd-5_family-         87 GG-TAAGTCATGTCGCTTTAAGTAGTTATTTATTCTGTGTAAGTATCACC 135

  scaffold133|s     424833 AAAAAATGTGTGTCTGATTTACAAATGCTTGACACTTGTGCATATTTGAA 424882
                                 vvii ivv        vi    vv viv v   ii        i
  rnd-5_family-        136 AAAAAAGTCATAAGTGATTTACCGATGCAGGTTTCATGTATATATTTGAG 185

  scaffold133|s     424883 AAAAGTATACG----CAATTAACACTACTTGATGTTGTAACTTGTTTGGT 424928
                              iii  ii ----  v   v i    i         v   i  v    
  rnd-5_family-        186 AAAGACATGTGTGTTCACTTACCGCTACCTGATGTTGTTACTCGTATGGT 235

  scaffold133|s     424929 ACATTAGGTAAAACACATAGACATCATACATCAATACTTCTTTTAAGTGA 424978
                            i  v  v   v     v                 ?         vv v 
  rnd-5_family-        236 ATATGAGCTAATACACAGAGACATCATACATCAATNCTTCTTTTATCTTA 285

  scaffold133|s     424979 CAGTAATTATTGTTAGGAATCCTAAGTCTGTACTCTGATAGGCATGCTTT 425028
                                          iv    ?       i    i       v       
  rnd-5_family-        286 CAGTAATTATTGTTAACAATCNTAAGTCTATACTTTGATAGGAATGCTTT 335

  scaffold133|s     425029 GCAGTCTATGGAAAATGGAATAATTGCTTTAGGTGTGTTCTGTTACAAGA 425078
                            i   iv   i ii vvi       i      i   vv  iv   i i  
  rnd-5_family-        336 GTAGTTGATGAAGGAATAAATAATTACTTTAGATGTTATCCCTTATAGGA 385

  scaffold133|s     425079 GACACCAAAAAGGCATTACCATGGAGGGGCCACAGCAAA-TAGTAAGACA 425127
                              v     i -  i  i   i    v  i  iii    -  iv    i 
  rnd-5_family-        386 GACCCCAAAGA-GCGTTGCCACGGAGTGGTCATGACAAATTAAAAAGATA 434

  scaffold133|s     425128 TTTTGAGGGTGTCTGAAATAGAGAACTAAAAATATAAAAGATATCACCTT 425177
                                  i   i       ?     v  -------       v       
  rnd-5_family-        435 TTTTGAGAGTGCCTGAAATNGAGAAATA-------AAAAGATCTCACCTT 477

  scaffold133|s     425178 TTCAA----TGATG---TCTCCCACTTCTGCCTTGCACT-----GACA-- 425213
                             i  ---- i v ---     ii     --   iv i ----- i  --
  rnd-5_family-        478 TTTAAATTTTAAGGGCATCTCCTGCTTCT--CTTAAATTTTAAGGGCATC 525

  scaffold133|s     425214 GCAGG-----CAAGTGGAGGTTGCAAGCTCTGGGAGTTGCTGGTGGCCAA 425258
                           v  v ----- v    v- v       ---vi    ----  iv  i  -
  rnd-5_family-        526 TCATGCTTCTCTAGTGT-GTTTGCAAG---GAGGAG----TGAAGGTCA- 566

  scaffold133|s     425259 GAAACCCCCCTGCTGTGGAGGGGTGT-ACGAACAATTAAAATGATGTTTT 425307
                           -v  vii ii     ii  iv     -  i           v  vii v 
  rnd-5_family-        567 -CAAGTTCTTTGCTGCAGAATGGTGTGACAAACAATTAAAAAGAAACTGT 615

  scaffold133|s     425308 GAGAAT-TCTGAAATAGACAATGAAAAATAAACAGAATAAACAGAAGAGA 425356
                           v   i -i        ------  i       ---   iv   i   v  
  rnd-5_family-        616 TAGAGTACCTGAAATA------GAGAAATAAA---AATGTACAAAAGTGA 656

  scaffold133|s     425357 TCTTGCCTTCTTTAGGGCATTGTTGGCTTCTCT---------CTTGTGTT 425397
                              ?i    -        i   iiv v      ---------????????
  rnd-5_family-        657 TCTNACCTT-TTTAGGGCGTTGCCTGGTTCTCTGCANNNNNNNNNNNNNN 705

  scaffold133|s     425398 GCCTATGAAGTTCTTGAGCTCTGGCAGGGGCTGGCCACAAAGAAAACACC 425447
                           ??????????????????????????????????????????????????
  rnd-5_family-        706 NNNNNNNNNNNNNNNNNNNNNNNNNNNNNNNNNNNNNNNNNNNNNNNNNN 755

  scaffold133|s     425448 ATTGCCATGGAGTGGTGTGAGGAACAATTCAAAAGATTTTTAGAGCATGT 425497
                           ??????????????????????????????????v??i ?i    iiiv 
  rnd-5_family-        756 NNNNNNNNNNNNNNNNNNNNNNNNNNNNNNNNNNCNNCTNCAGAGTGCCT 805

  scaffold133|s     425498 GATATAGGAAAATAAGAA-GGGCAAGAAAGATCTTACTTT----AGGGCA 425542
                             v    ii      i  -ivi   iv v v   v  i  ----      
  rnd-5_family-        806 GAAATAGAGAAATAAAAATATACAAACACGTTCTAACCTTTTGCAGGGCA 855

  scaffold133|s     425543 CCATCCACTTCTCT------ATTGTGTTGGCGGGGTGCTGGGGGAAGGGG 425586
                           i ii ii       ------??????????????????????????????
  rnd-5_family-        856 TCGCCTGCTTCTCTGANNNNNNNNNNNNNNNNNNNNNNNNNNNNNNNNNN 905

  scaffold133|s     425587 GGGTGTTGAAATTTGCCAGCTCTGGGAGTGGCTGTGGAGGGGTGCAACAA 425636
                           ??????????????????????????????????????????????????
  rnd-5_family-        906 NNNNNNNNNNNNNNNNNNNNNNNNNNNNNNNNNNNNNNNNNNNNNNNNNN 955

  scaffold133|s     425637 ACAATTAA-ACAGAT-ATTGTGAGAGTGCCTTAGATAGAGAAAGAAAATA 425684
                           ????i   -   i  -  -- v       v vvv    ii   v? i - 
  rnd-5_family-        956 NNNNCTAATACAAATCAT--TTAGAGTGCGTGCCATAGGAAAATNAGA-A 1002

  scaffold133|s     425685 AAACAAAAGAGAGGTCACCTCATTCA-CAACATTGTTCACTTCTC-TATT 425732
                            i          ?v      iv   v-ii      ii i      - ?  
  rnd-5_family-       1003 AGACAAAAGAGANCTCACCTTTTTCCTTGACATTGCCCGCTTCTCTTNTT 1052

  scaffold133|s     425733 GTGTTGA 425739
                            i?    
  rnd-5_family-       1053 GCNTTGA 1059

Matrix = 20p45g.matrix
Kimura (with divCpGMod) = 27.72
Transitions / transversions = 1.51 (112/74)
Gap_init rate = 0.06 (56 / 1001), avg. gap size = 1.62 (91 / 56)

260 22.53 14.72 7.62 scaffold133|size826974 425614 425810 (399489) rnd-5_family-921#Unknown 399 608 (1571) m_b866s001i47 22823

  scaffold133|s     425614 GTGGCTGTGGAGGGGTGCA--ACAAACAATTAAACAGATATTGTGAGAGT 425661
                             v  iii    v   -  --     ---     v       v       
  rnd-5_family-        399 GTTGCCACGGAGTGGT-CATGACAAA---TTAAAAAGATATTTTGAGAGT 444

  scaffold133|s     425662 GCCTTAGATAGAGA---AAGAAAATAAAAC------AAA----AGAGAGG 425698
                               v i  ?    ---  i  i  vvv  ------   ---- ii ivi
  rnd-5_family-        445 GCCTGAAATNGAGAAATAAAAAGATCTCACCTTTTTAAATTTTAAGGGCA 494

  scaffold133|s     425699 TCACCTCATTCAC--AACATTGT---------TCA--CTTCTCTATTGTG 425735
                             v   vv   v --  -   v ---------   --        v    
  rnd-5_family-        495 TCTCCTGCTTCTCTTAA-ATTTTAAGGGCATCTCATGCTTCTCTAGTGTG 543

  scaffold133|s     425736 TT-GAAAGGTGGAATGAAATTTGCAAGCTCTTGGAGTTGTTATTACTGCT 425784
                             - v    v   i    iv ii    i    ----------- i    v
  rnd-5_family-        544 TTTGCAAGGAGGAGTGAAGGTCACAAGTTCTT-----------TGCTGCA 582

  scaffold133|s     425785 GAGTGAGGCACCAAACAATTAAAAAG 425810
                             i  iv iiv               
  rnd-5_family-        583 GAATGGTGTGACAAACAATTAAAAAG 608

Matrix = 20p45g.matrix
Kimura (with divCpGMod) = 26.58
Transitions / transversions = 0.95 (20/21)
Gap_init rate = 0.12 (24 / 196), avg. gap size = 1.88 (45 / 24)


982 11.75 0.79 15.91 scaffold133|size826974 425801 426053 (399246) C rnd-2_family-88#Unknown (19) 990 771 m_b866s001i48 22824

  scaffold133|s     425801 AATTAAAAAGTATTTTTATATCAAGATTTTTTCAAAATCTTAGTTGTGTT 425850
                              i  i -- v    i v                            i  
C rnd-2_family-        990 AATCAAGA--TTTTTTCAAATCAAGATTTTTTCAAAATCTTAGTTGTATT 943

  scaffold133|s     425851 GGAAACTGAGCCACTTTTCTTCTCCTTCTTCTCCTTCTTCTCCTTCTTCT 425900
                                       -----------------------------    -    
C rnd-2_family-        942 GGAAACTGAGCC-----------------------------CCTT-TTCT 923

  scaffold133|s     425901 TCAGTGAGACAGTTTTTTCACTTTTTGCCAAAACAGGTACTTACACTATA 425950
                                                         ?             vv i- 
C rnd-2_family-        922 TCAGTGAGACAGTTTTTTCACTTTTTGCCANAACAGGTACTTACCGTG-A 874

  scaffold133|s     425951 ATATAAATTGAATTTACCTGTAAAAAAATATTTTTTCGGGTTTG--CGTA 425998
                            vv i vv v  i           v  v ?v       --i   --    
C rnd-2_family-        873 AGCTGATGTCAACTTACCTGTAAATAATTNATTTTTCG--CTTGGACGTA 826

  scaffold133|s     425999 CATAGGTAGTCATCATGTTTTGATGTCTGCTTACCTTAAAAATTATATCT 426048
                              i                    v ?   i      v            
C rnd-2_family-        825 CATGGGTAGTCATCATGTTTTGATCTNTGCCTACCTTTAAAATTATATCT 776

  scaffold133|s     426049 TACTT 426053
                             i  
C rnd-2_family-        775 TATTT 771

Matrix = 20p45g.matrix
Kimura (with divCpGMod) = 12.65
Transitions / transversions = 0.79 (11/14)
Gap_init rate = 0.14 (36 / 252), avg. gap size = 1.03 (37 / 36)


1016 12.87 0.58 0.00 scaffold133|size826974 425902 426072 (399227) rnd-1_family-52#Unknown 1 172 (15) m_b866s001i49 22825

  scaffold133|s     425902 CAGTGAGACAGTTTTTTCACTTTTTGCCAAAACAGGTACTTACACTATAA 425951
                                                        ?           v   ?i   
  rnd-1_family-          1 CAGTGAGACAGTTTTTTCACTTTTTGCCANAACAGGTACTTCCACNGTAA 50

  scaffold133|s     425952 TATAAATTGAATTTACCTGTAAAAAAATATTTTTTCGGGTTTGCGTACAT 426001
                           vv ?  vi   i           v  v  v           vi       
  rnd-1_family-         51 GCTNAAGCGAACTTACCTGTAAATAATTAATTTTTCGGGTTGACGTACAT 100

  scaffold133|s     426002 AGGTAGTCATCATGTTTTGATGTCTGCTTACCTTAAAAATTATATCTTAC 426051
                           i                    v    i       v              i
  rnd-1_family-        101 GGGTAGTCATCATGTTTTGATCTCTGTTTACCTTTAAAATTATATCTTAT 150

  scaffold133|s     426052 TTTAAAAA-ATCTGCGCTCGCG 426072
                             i     -ivvi   ?     
  rnd-1_family-        151 TTCAAAAATGGGCGCGNTCGCG 172

Matrix = 20p45g.matrix
Kimura (with divCpGMod) = 13.20
Transitions / transversions = 0.83 (10/12)
Gap_init rate = 0.01 (1 / 170), avg. gap size = 1.00 (1 / 1)


237 9.50 9.09 4.35 scaffold133|size826974 426064 426107 (399192) C rnd-1_family-30#Unknown (413) 164 119 m_b866s001i50 22826

  scaffold133|s     426064 GCGCTCGCGCCCATTTGCAACTGCAATTTATAGTAC----TACTTAAG 426107
                                                 ii --i        ----  v     
C rnd-1_family-        164 GCGCTCGCGCCCATTTGCAACTATA--CTATAGTACATATTAATTAAG 119

Matrix = 20p45g.matrix
Kimura (with divCpGMod) = 10.34
Transitions / transversions = 3.00 (3/1)
Gap_init rate = 0.07 (3 / 43), avg. gap size = 2.00 (6 / 3)


5271 5.02 0.47 0.78 scaffold133|size826974 426107 426748 (398551) C genome_4_16607#DNA (0) 640 1 m_b866s001i51 22827

  scaffold133|s     426107 GGCTGTGTCCATTGCGTAATTTTTTT-CCTTTTTTCCTTTTTTCCACTGG 426155
                                                     -                       
C genome_4_1660        640 GGCTGTGTCCATTGCGTAATTTTTTTTCCTTTTTTCCTTTTTTCCACTGG 591

  scaffold133|s     426156 AAAATTTCCCGATTTTACGGGGTGTAAATTAAGGGTGGTCACCCCCGTCC 426205
                                            v                                
C genome_4_1660        590 AAAATTTCCCGATTTTAGGGGGTGTAAATTAAGGGTGGTCACCCCCGTCC 541

  scaffold133|s     426206 ATTGCATATAAAGAAATAGGGTGCCGCATTTTTTTGTCTATTTTAGTTTC 426255
                                            v     v         ii               
C genome_4_1660        540 ATTGCATATAAAGAAATCGGGTGACGCATTTTTCCGTCTATTTTAGTTTC 491

  scaffold133|s     426256 -GTCTTTTTGCACCTCCTCGGTTACAATCGTCACTCATCGTGCTTTGACA 426304
                           -                                            i    
C genome_4_1660        490 CGTCTTTTTGCACCTCCTCGGTTACAATCGTCACTCATCGTGCTTCGACA 441

  scaffold133|s     426305 CATCACATCTTTGTTCCAAACACACGTTGTGAAACGCGCTGACGATGTGT 426354
                                            i                          ---   
C genome_4_1660        440 CATCACATCTTTGTTCCGAACACACGTTGTGAAACGCGCTGACG---TGT 394

  scaffold133|s     426355 TGCTATTGTTGTAGTGTTCAGAACACGCGTTGGGCCAACACGATGCACGT 426404
                              i                                              
C genome_4_1660        393 TGCCATTGTTGTAGTGTTCAGAACACGCGTTGGGCCAACACGATGCACGT 344

  scaffold133|s     426405 AAAAGGATCGTAAAGGCCAGAAGCAGCCATAGTCACACACTCAGTGCTGG 426454
                                            v     ii             i   v       
C genome_4_1660        343 AAAAGGATCGTAAAGGCAAGAAGTGGCCATAGTCACACGCTCCGTGCTGG 294

  scaffold133|s     426455 CGTTGATTTATCATAGGGCCAAATCGACCGCGGTGCAATTGTATGCAGCG 426504
                                      i                                      
C genome_4_1660        293 CGTTGATTTATTATAGGGCCAAATCGACCGCGGTGCAATTGTATGCAGCG 244

  scaffold133|s     426505 GAGTCATTAAATCAGGGGCCGAACACAATGCAGGTAAAACCACGTATAAG 426554
                                i              i     i     v             v   
C genome_4_1660        243 GAGTCGTTAAATCAGGGGCCAAACACGATGCACGTAAAACCACGTAAAAG 194

  scaffold133|s     426555 TGCGTAAAAGTAAATAGCTGATAAAGAATGGCGTCGAGAGGGCGAAAGAA 426604
                            i      i i  iv  ivi  i     i --                  
C genome_4_1660        193 TACGTAAAGGCAAGAAGTGAATGAAGAACG--GTCGAGAGGGCGAAAGAA 146

  scaffold133|s     426605 GGGGTGGAAATTTTTTTCAGTCCACGCCTGACTCCGACCTGGACTCGAGA 426654
                                                                             
C genome_4_1660        145 GGGGTGGAAATTTTTTTCAGTCCACGCCTGACTCCGACCTGGACTCGAGA 96

  scaffold133|s     426655 CAAAAATTTCCACCCCTGTGGATGACGGACAGGGAGCAAATTTCCAGTGG 426704
                                             i                               
C genome_4_1660         95 CAAAAATTTCCACCCCTGCGGATGACGGACAGGGAGCAAATTTCCAGTGG 46

  scaffold133|s     426705 -AAAATGGAAAAAAGGAAAATATTGTCTATGCAATGGACACTACC 426748
                           -    v             v                         
C genome_4_1660         45 AAAAAAGGAAAAAAGGAAATTATTGTCTATGCAATGGACACTACC 1

Matrix = 20p45g.matrix
Kimura (with divCpGMod) = 4.00
Transitions / transversions = 1.91 (21/11)
Gap_init rate = 0.01 (8 / 641), avg. gap size = 1.00 (8 / 8)


816 10.94 0.00 4.20 scaffold133|size826974 426732 426855 (398444) C rnd-1_family-72#Unknown (608) 278 160 m_b866s001i52 22828

  scaffold133|s     426732 ATGCAATGGACACTACCTAAGCGTAGACAAGCTACTTTATTTTTAGAGTA 426781
                             i v i   i        i -----      i          v i    
C rnd-1_family-        278 ATACTACGGATACTACCTAGG-----ACAAGCCACTTTATTTTAAAAGTA 234

  scaffold133|s     426782 TGTCTTCCTCTGTCGCTACGAATCGCATTCTGTCTAGCTCTCTACAAAAA 426831
                           i             v    i                    v         
C rnd-1_family-        233 CGTCTTCCTCTGTCTCTACAAATCGCATTCTGTCTAGCTCGCTACAAAAA 184

  scaffold133|s     426832 ATCCTGCAGCGGCTGCTGGTAATT 426855
                              i                    
C rnd-1_family-        183 ATCTTGCAGCGGCTGCTGGTAATT 160

Matrix = 20p45g.matrix
Kimura (with divCpGMod) = 10.14
Transitions / transversions = 2.25 (9/4)
Gap_init rate = 0.04 (5 / 123), avg. gap size = 1.00 (5 / 5)


241 8.34 0.00 2.78 scaffold133|size826974 426827 426863 (398436) rnd-5_family-2086#Unknown 592 627 (418) m_b866s001i53 22829

  scaffold133|s     426827 AAAAAATCCTGCAGCGGCTGCTGGTAATTTGTAGATA 426863
                                   i      i      i    - ?       
  rnd-5_family-        592 AAAAAATCTTGCAGCAGCTGCTAGTAA-TNGTAGATA 627

Matrix = 20p45g.matrix
Kimura (with divCpGMod) = 9.40
Transitions / transversions = 1.00 (3/0)
Gap_init rate = 0.03 (1 / 36), avg. gap size = 1.00 (1 / 1)


653 24.26 1.48 4.57 scaffold133|size826974 426867 427069 (398230) rnd-5_family-921#Unknown 1344 1540 (639) m_b866s001i54 22823

  scaffold133|s     426867 TGACATAGGAAAATAAGAAAACCAAAAGAGATCTCACC-TTTTCAGAGT- 426914
                                v              i-v        i      -       i  -
  rnd-5_family-       1344 TGACAAAGGAAAATAAGAAAG-AAAAAGAGACCTCACCATTTTCAGGGTC 1392

  scaffold133|s     426915 GTTGACAGTGATCCATTGAGTTGGTGGCAGTGGAGTGAAGAGTACAAACT 426964
                               -------i  ii vv iv  iivv  v         i ivv  i  
  rnd-5_family-       1393 GTTG-------CCCGCTTCGCGGGCATGAGGGGAGTGAAGGGCTGAAGCT 1435

  scaffold133|s     426965 CTGGGGCAATATGCAGTCTCTGCATGCAAGCAAACCAAATTTGGGATGGA 427014
                                i ii v   i    v vv   v  v      -        ii   
  rnd-5_family-       1436 CTGGGACGGTCTGCGGTCTGTCGATGAAACCAAACC-AATTTGGGGCGGA 1484

  scaffold133|s     427015 GAGA-AAGTCAGGAAATAATTTCATTATATCTTGATTCGACAAAAAATCA 427063
                               - ?     vi  v   v  v   i       i v  v  vi     
  rnd-5_family-       1485 GAGATANGTCAGCGAAAAATGTCCTTACATCTTGACTGGAAAATGAATCA 1534

  scaffold133|s     427064 GATCGC 427069
                            i v  
  rnd-5_family-       1535 GGTGGC 1540

Matrix = 20p45g.matrix
Kimura (with divCpGMod) = 25.47
Transitions / transversions = 0.96 (23/24)
Gap_init rate = 0.06 (12 / 202), avg. gap size = 1.00 (12 / 12)


1861 9.41 1.03 1.72 scaffold133|size826974 427110 427401 (397898) rnd-1_family-194#Unknown 1 290 (2403) m_b866s001i55 22830

  scaffold133|s     427110 CACTGCAAACGAATTGTTAGTAAGAGCAGTAAGACTGTTAGTAAATGTGT 427159
                                                   ivi?              v  vv   
  rnd-1_family-          1 CACTGCAAACGAATTGTTAGTAAGGCTNGTAAGACTGTTAGTTAAACTGT 50

  scaffold133|s     427160 TAGCAAGAATTTTTCACTAACAGAATAGCTAACACCGAACTCAACGGTCG 427209
                           v      -      i   ?                  i?           
  rnd-1_family-         51 AAGCAAG-ATTTTTTACTNACAGAATAGCTAACACCGGNCTCAACGGTCG 99

  scaffold133|s     427210 GTTC-AGGGGCGGAGTAATGAATTCTTTCTCACTTCTTGCTAACTGTTAG 427258
                               -           v                                 
  rnd-1_family-        100 GTTCAAGGGGCGGAGTCATGAATTCTTTCTCACTTCTTGCTAACTGTTAG 149

  scaffold133|s     427259 TAAGG-TTTAGGGACAATGTTTGACTGTCGCC-GACTGCTAACAATTTTA 427306
                                -   i                -   v -       ?         
  rnd-1_family-        150 TAAGGTTTTGGGGACAATGTTTGACT-TCGACGGACTGCTNACAATTTTA 198

  scaffold133|s     427307 CTAACAGCAAGATCTAAATGATTATGTTTTTTCTAACTAAGTATTTTTAG 427356
                                   i         i      v   vvvv      iv ii      
  rnd-1_family-        199 CTAACAGCGAGATCTAAACGATTATTTTTGAAATAACTAGCTGCTTTTAG 248

  scaffold133|s     427357 AGCTAAGAATACCTCAGTCCAATGGAGTAATAATTCAATCATTTC 427401
                                  - i    i  i          v  --            
  rnd-1_family-        249 AGCTAAG-ACACCTTAGCCCAATGGAGTCAT--TTCAATCATTTC 290

Matrix = 20p45g.matrix
Kimura (with divCpGMod) = 9.49
Transitions / transversions = 0.93 (13/14)
Gap_init rate = 0.03 (8 / 291), avg. gap size = 1.00 (8 / 8)


1007 21.18 7.35 1.04 scaffold133|size826974 427543 427814 (397485) rnd-1_family-179#Unknown 394 682 (1599) m_b866s001i56 22831

  scaffold133|s     427543 AGCAGAACAA------GATACAA-ATTCGTTTACACTTTTGGCACAAGAA 427585
                                i    ------i      -  ii   v v vi  -          
  rnd-1_family-        394 AGCAGGACAACTCAGGAATACAACATCTGTTGAAAGCTT-GGCACAAGAA 442

  scaffold133|s     427586 GAAAAATATCGAATGCCCCAGCTGCAAATCATCTTTGTTTCACTTTGGCG 427635
                               i     v i  i  ivvi  i  iv    v? i    iiv   i  
  rnd-1_family-        443 GAAAGATATCCAGTGTCCTTCTTGTAAGGCATCANTATTTCGTATTGACG 492

  scaffold133|s     427636 GAA------GGTTCTACTCTCTGCAAGAATTGTAAATGAAATCGTGGTAC 427679
                            i ------ v    -  -     vv  i  iv v          vv  v
  rnd-1_family-        493 GGACTCCATGTTTCT-CT-TCTGCCCGAGTTAAATATGAAATCGTCTTAG 540

  scaffold133|s     427680 TCCATCATTCACCATGTCCTTCCTCGA--GGGAATTGTGGAAAG---CTA 427724
                                  i  v  ?     v  v    --  i            ---  v
  rnd-1_family-        541 TCCATCACTCCCCNTGTCCATCGTCGATTGGAAATTGTGGAAAGGGACTC 590

  scaffold133|s     427725 TACTTTTGCTTGTCCTGTGGGAGTCAAAGTTCCCATACGTCTGGAAGACT 427774
                            v               i  ii    i     v        v     i  
  rnd-1_family-        591 TTCTTTTGCTTGTCCTGCGGAGGTCAGAGTTCACATACGTCGGGAAGGCT 640

  scaffold133|s     427775 GCAAGACAAAGGATGCAAATGTGT--AATTTAATGACAACAA 427814
                           i ?   i i               --  v i    vv     
  rnd-1_family-        641 ACNAGATAGAGGATGCAAATGTGTCGAAGTCAATGCAAACAA 682

Matrix = 20p45g.matrix
Kimura (with divCpGMod) = 24.48
Transitions / transversions = 1.11 (30/27)
Gap_init rate = 0.03 (9 / 271), avg. gap size = 2.56 (23 / 9)

24376 3.81 1.72 0.13 scaffold133|size826974 427617 430583 (394716) rnd-1_family-252#Unknown 1 3014 (507) m_b866s001i57 22831

  scaffold133|s     427617 TCTTTGTTTCACTTTGGCGGAAGGTTCTACT----CTCTGCAAGAATTGT 427662
                                           i       ii     ----       v v     
  rnd-1_family-          1 TCTTTGTTTCACTTTGACGGAAGGCCCTACTTCTCCTCTGCACGCATTGT 50

  scaffold133|s     427663 AAATGAAATCGTGGTACTCCATCATTCACCATGTCCTTCCTCGA--GGGA 427710
                                                                  ?  v --  i 
  rnd-1_family-         51 AAATGAAATCGTGGTACTCCATCATTCACCATGTCCTTCNTCTATCGGAA 100

  scaffold133|s     427711 ATTGTGGAAA---GCTATACTTTTGCTTGTCCTGTGGGAGTCAAAGTTCC 427757
                                     ---   ? v                               
  rnd-1_family-        101 ATTGTGGAAAAGCGCTNTTCTTTTGCTTGTCCTGTGGGAGTCAAAGTTCC 150

  scaffold133|s     427758 CATACGTCTGGAAGACTGCAAGACAAAGGATGCAAATGTGTA--ATTTAA 427805
                                      i           i                  -- ivi  
  rnd-1_family-        151 CATACGTCTGGGAGACTGCAAGATAAAGGATGCAAATGTGTACGACGCAA 200

  scaffold133|s     427806 TGACAACAACAACAACGTGACAACAGGCCACCC-GAAAGTAA-GAACGAT 427853
                                        --- i     v     i   -    ?   - i v   
  rnd-1_family-        201 TGACAACAACAAC---GCGACAAAAGGCCGCCCCGAAANTAACGGAGGAT 247

  scaffold133|s     427854 GTGGAAAACTTTACGGATCTTGTCGGAGA-AACCCCGCCGATGATTCTCA 427902
                                     v  v             v -ii  i  ?    iv      
  rnd-1_family-        248 GTGGAAAACTATAAGGATCTTGTCGGATACGGCCTCGNCGATACTTCTCA 297

  scaffold133|s     427903 CCCATATTCTGATCGACGGCGCGA-------GCTGACTTGATAAAAGACA 427945
                           v  ??                   ------- i     i  i  vi    
  rnd-1_family-        298 GCCNNATTCTGATCGACGGCGCGATTCGCAAGTTGACTCGACAATGGACA 347

  scaffold133|s     427946 AGGAAGCAACCGCAATACACGAGAGCGGTGTTACTGC--TGATCACCTT- 427992
                                      ?   i v ?        ?        --          -
  rnd-1_family-        348 AGGAAGCAACCNCAACAGANGAGAGCGGNGTTACTGCAATGATCACCTTC 397

  scaffold133|s     427993 --GGAGTTGAAGATGGGGG--AATGGGAAGTTGAATTCGATCCCAGTAGT 428038
                           --                 --                             
  rnd-1_family-        398 TTGGAGTTGAAGATGGGGGGGAATGGGAAGTTGAATTCGATCCCAGTAGT 447

  scaffold133|s     428039 GGCGCAGGAATTTCTGACACGCGAGGTCTTATTTCTTGTCATTC-GATAG 428087
                                                                       -     
  rnd-1_family-        448 GGCGCAGGAATTTCTGACACGCGAGGTCTTATTTCTTGTCATTCCGATAG 497

  scaffold133|s     428088 GAACAACCTCCTCAACATTCTGGGAAACCGTAATGAAGGGCCTAGTGGTA 428137
                                                            i   v       i    
  rnd-1_family-        498 GAACAACCTCCTCAACATTCTGGGAAACCGTAACGAATGGCCTAGCGGTA 547

  scaffold133|s     428138 GTGCAAGATTTTTTATGAGGGACCACAAGAATCAAGGGGATGGATTAAAG 428187
                               i        -                          i         
  rnd-1_family-        548 GTGCGAGATTTTT-ATGAGGGACCACAAGAATCAAGGGGACGGATTAAAG 596

  scaffold133|s     428188 GGGTTGGTTTTCAATTCTATCATTGACTCCAAAGTCTATAGTGATTTCTC 428237
                                             i          v                    
  rnd-1_family-        597 GGGTTGGTTTTCAATTCTGTCATTGACTCAAAAGTCTATAGTGATTTCTC 646

  scaffold133|s     428238 CTCGCTATCAGTTGAAGACATGTTTT-CCATCTCCACATTGCGCCAGTGT 428286
                           ?      ?    i             -                i      
  rnd-1_family-        647 NTCGCTANCAGTCGAAGACATGTTTTTCCATCTCCACATTGCGTCAGTGT 696

  scaffold133|s     428287 ACTATGGACTCCCCACCACAAAATCCGTTGACCTTGCAACTATGACCCTT 428336
                                                             v               
  rnd-1_family-        697 ACTATGGACTCCCCACCACAAAATCCGTTGACCTAGCAACTATGACCCTT 746

  scaffold133|s     428337 CACAATATCTCCCAACACAATGAAATCATCCAATCTGAGAAGAAAGCACT 428386
                                                   ?                         
  rnd-1_family-        747 CACAATATCTCCCAACACAATGAANTCATCCAATCTGAGAAGAAAGCACT 796

  scaffold133|s     428387 GTCTGAAAATTATCAGAATTCCATCGTTCAGGTGCTTGCCACCCGTGGAA 428436
                                             i     v           i  ?i         
  rnd-1_family-        797 GTCTGAAAATTATCAGAACTCCATAGTTCAGGTGCTCGCNGCCCGTGGAA 846

  scaffold133|s     428437 TCGACGAACTGGAAGTATCATCAGTAGTACAGGAAATAAATGATTGTGTT 428486
                                    i             i                          
  rnd-1_family-        847 TCGACGAACCGGAAGTATCATCAATAGTACAGGAAATAAATGATTGTGTT 896

  scaffold133|s     428487 CAGACAGCATAGCAGATTCATGGTGATAAGCCATCTTCCATCAAAGCCCC 428536
                                   i i                     i                 
  rnd-1_family-        897 CAGACAGCGTGGCAGATTCATGGTGATAAGCCGTCTTCCATCAAAGCCCC 946

  scaffold133|s     428537 -TTGAATCATAAGACAGTTCGATCAGTCTATACAGAAGGACAAAACTCTA 428585
                           -?                    v                   ?  i    
  rnd-1_family-        947 GNTGAATCATAAGACAGTTCGAGCAGTCTATACAGAAGGACANAATTCTA 996

  scaffold133|s     428586 TTGTCAAAAATTTACCAATTCCAACTGTCAGTATTAGTCA-AAGGCTGCT 428634
                                                    v         ?    -         
  rnd-1_family-        997 TTGTCAAAAATTTACCAATTCCAACGGTCAGTATTNGTCACAAGGCTGCT 1046

  scaffold133|s     428635 TACATCCCAGCCAAAGAAATCGTCAATCATATTTTGGCAATGGGGATAGA 428684
                                      ?                       i              
  rnd-1_family-       1047 TACATCCCAGCNAAAGAAATCGTCAATCATATTTTAGCAATGGGGATAGA 1096

  scaffold133|s     428685 TGTAATGTTCTTCTGTGCTGGGCATGAAGATGACTGGGTAGATCAATCTG 428734
                                        i          i     ?                   
  rnd-1_family-       1097 TGTAATGTTCTTCCGTGCTGGGCACGAAGANGACTGGGTAGATCAATCTG 1146

  scaffold133|s     428735 GTCATTACGGGACGAAATTCCTATGTAATCTTCACCAAAATGTTTCAACC 428784
                                  i     i         i             ?            
  rnd-1_family-       1147 GTCATTATGGGACAAAATTCCTACGTAATCTTCACCANAATGTTTCAACC 1196

  scaffold133|s     428785 ATGACAGATATCTCGATTGACATCCGAATCCTCCTCGTAAGAGTATGGTC 428834
                                            ?    i                           
  rnd-1_family-       1197 ATGACAGATATCTCGATNGACACCCGAATCCTCCTCGTAAGAGTATGGTC 1246

  scaffold133|s     428835 AGATGGATTCGAGGCTGATCAAATCAAAGGAAATGATGAATTCAACAGTC 428884
                           i               v                vi               
  rnd-1_family-       1247 GGATGGATTCGAGGCTCATCAAATCAAAGGAAAGAATGAATTCAACAGTC 1296

  scaffold133|s     428885 TGCAGATGTTCACACTGACTGTCATTGCCCCCA-CTATAAAAATACCAGC 428933
                                              ?             -                
  rnd-1_family-       1297 TGCAGATGTTCACACTGACNGTCATTGCCCCCAACTATAAAAATACCAGC 1346

  scaffold133|s     428934 CGCCATACAGCACCCTTTGCTTTATGCTTTCAGAGACAAAACCAAAATGA 428983
                                                  i                          
  rnd-1_family-       1347 CGCCATACAGCACCCTTTGCTTTGTGCTTTCAGAGACAAAACCAAAATGA 1396

  scaffold133|s     428984 TATTCTCATCCAGCTGCTCAAGGAGTTGAAAGATCTTCAGTCTCCAACAC 429033
                              i                             ?                
  rnd-1_family-       1397 TATCCTCATCCAGCTGCTCAAGGAGTTGAAAGANCTTCAGTCTCCAACAC 1446

  scaffold133|s     429034 TCAGATACTGGGGAGGGAAGGAAAATCAGGTATACCCAACAATGGTGTTT 429083
                                                      i         ?            
  rnd-1_family-       1447 TCAGATACTGGGGAGGGAAGGAAAATCGGGTATACCCNACAATGGTGTTT 1496

  scaffold133|s     429084 CTTGAAATGATAAGCAATGATTATGTAGAACGGTGCTCAAACACTTGTAC 429133
                                                         v                   
  rnd-1_family-       1497 CTTGAAATGATAAGCAATGATTATGTAGAAAGGTGCTCAAACACTTGTAC 1546

  scaffold133|s     429134 CACTCAAAATGGTACATTCACTCACAGATGGAGACATTCGGGCCAGTTTG 429183
                                                                  ?v       i 
  rnd-1_family-       1547 CACTCAAAATGGTACATTCACTCACAGATGGAGACATTCNTGCCAGTTCG 1596

  scaffold133|s     429184 ATGACAATCTTGTTCCATCCGGTCCAACCTGTCACCTCAAAAACATTGAA 429233
                                     i  i      v     v          ?            
  rnd-1_family-       1597 ATGACAATCTCGTCCCATCCTGTCCATCCTGTCACCTNAAAAACATTGAA 1646

  scaffold133|s     429234 TGCATTCTTTCGCACCCAGTTGTGAATGTGAAGAGAGAAATCTGTTGTGA 429283
                            i           v     i       ?i           ?         
  rnd-1_family-       1647 TACATTCTTTCGCCCCCAGCTGTGAATNCGAAGAGAGAAANCTGTTGTGA 1696

  scaffold133|s     429284 CCAATGCCTTGATTGGTGGCACCATGGAGTGACAAAACCCAAGACATACC 429333
                                                  i                          
  rnd-1_family-       1697 CCAATGCCTTGATTGGTGGCACCGTGGAGTGACAAAACCCAAGACATACC 1746

  scaffold133|s     429334 CAATTCATCCAGAATTATTTTTACAGACCATTGAAAACTTCCCTGCAGTT 429383
                                  ?                       i                  
  rnd-1_family-       1747 CAATTCANCCAGAATTATTTTTACAGACCATCGAAAACTTCCCTGCAGTT 1796

  scaffold133|s     429384 GAGCTGTCCTTCGAAATGATATTTAACTCTATAACAGCTTTACAAGATTG 429433
                                               v                  i          
  rnd-1_family-       1797 GAGCTGTCCTTCGAAATGATCTTTAACTCTATAACAGCTCTACAAGATTG 1846

  scaffold133|s     429434 GTGCTTTTCTAGTACCTTGTCAAATACTGCCAAGGGGACGTGATAAAAAG 429483
                                            i                                
  rnd-1_family-       1847 GTGCTTTTCTAGTACCTCGTCAAATACTGCCAAGGGGACGTGATAAAAAG 1896

  scaffold133|s     429484 ATACCTACAAGCGATCGGTCTTTCAACT-AGTTTGGTCCCAACATTAACT 429532
                                                       -    i             ?  
  rnd-1_family-       1897 ATACCTACAAGCGATCGGTCTTTCAACTCAGTTCGGTCCCAACATTANCT 1946

  scaffold133|s     429533 AAAGATCTGGT---GGGGAAGGAAGCTTCCCAATCTTTGGCCTTTCCTCA 429579
                                   ?  ---                                    
  rnd-1_family-       1947 AAAGATCTNGTTGGGGGGAAGGAAGCTTCCCAATCTTTGGCCTTTCCTCA 1996

  scaffold133|s     429580 GATTCTAAGGAATTTTAGAACAATTGACGTGGAGTTGAAAAGTTTCCAGA 429629
                                                                             
  rnd-1_family-       1997 GATTCTAAGGAATTTTAGAACAATTGACGTGGAGTTGAAAAGTTTCCAGA 2046

  scaffold133|s     429630 CAATGCCTATGCATATGTGCTTCCTTGGAATTGAAAAATCTCTGATCGCC 429679
                            ?                                                
  rnd-1_family-       2047 CNATGCCTATGCATATGTGCTTCCTTGGAATTGAAAAATCTCTGATCGCC 2096

  scaffold133|s     429680 AAAACATCTATGTTAGCTTATAGAAAAGATCGGGGCCAGAATGCAGCATG 429729
                                               i     i           i           
  rnd-1_family-       2097 AAAACATCTATGTTAGCTTACAGAAAGGATCGGGGCCAAAATGCAGCATG 2146

  scaffold133|s     429730 GCACACACTCATCAATGTTATAAAAGGCAGTCAAGAAACAATCAATTCGG 429779
                                ?           i?   v                           
  rnd-1_family-       2147 GCACANACTCATCAATGCNATACAAGGCAGTCAAGAAACAATCAATTCGG 2196

  scaffold133|s     429780 TGTACCTAGTCTGGTGTCTTGCTATGAAGTTCTCGGATATGGAGAAGAAA 429829
                            v                                i               
  rnd-1_family-       2197 TCTACCTAGTCTGGTGTCTTGCTATGAAGTTCTCAGATATGGAGAAGAAA 2246

  scaffold133|s     429830 AACC-CGGTACTGCCAATTGGCAATCGGATCATTACCTTGCATTCACCCG 429878
                               -                     ?                       
  rnd-1_family-       2247 AACCTCGGTACTGCCAATTGGCAATCNGATCATTACCTTGCATTCACCCG 2296

  scaffold133|s     429879 GATGTCTTTGTTCCATTTTT-GCCTTTGGATAA-GGCGAGGTTGCAAACA 429926
                            i    v             -            -     v          
  rnd-1_family-       2297 GGTGTCATTGTTCCATTTTTCGCCTTTGGATAAGGGCGACGTTGCAAACA 2346

  scaffold133|s     429927 ACCTTGACAAACATTTGGTGCTTGCCTTCAGGAGCATGAGAGTGACTTGG 429976
                                                                             
  rnd-1_family-       2347 ACCTTGACAAACATTTGGTGCTTGCCTTCAGGAGCATGAGAGTGACTTGG 2396

  scaffold133|s     429977 TTCTGTCTTATCTCTCACATCTTTGCAGAAGAAAAGGTTCCGACGGAGAC 430026
                                                                    ?  i     
  rnd-1_family-       2397 TTCTGTCTTATCTCTCACATCTTTGCAGAAGAAAAGGTTCCNACAGAGAC 2446

  scaffold133|s     430027 AATCAATGTATTGGTGAGATTATTCCTATCATTGTGCAGGAGGTTATGGA 430076
                                    i                      iv        i       
  rnd-1_family-       2447 AATCAATGTGTTGGTGAGATTATTCCTATCATCTTGCAGGAGATTATGGA 2496

  scaffold133|s     430077 TTGTTGGTGAAAACTTGCATTCAAATCAAGAAAGAGATGATCGAGG---- 430122
                                  ?                                      ----
  rnd-1_family-       2497 TTGTTGGNGAAAACTTGCATTCAAATCAAGAAAGAGATGATCGAGGAAAA 2546

  scaffold133|s     430123 AAAAGAGAAAGGTAGATGACAGGACATCAACAATTACAGACAAGAAAAAA 430172
                                       iv                                    
  rnd-1_family-       2547 AAAAGAGAAAGGCTGATGACAGGACATCAACAATTACAGACAAGAAAAAA 2596

  scaffold133|s     430173 GCATCATTCTATGTGAGA-GGGCAAATTATCTCAGTCTGCTGAACATTGG 430221
                              i              -                               
  rnd-1_family-       2597 GCACCATTCTATGTGAGAGGGGCAAATTATCTCAGTCTGCTGAACATTGG 2646

  scaffold133|s     430222 CGACATGATCGAAGAATCAGGACCAATGAGACATTGCTGGGAGGATGAGA 430271
                                             ?                         i     
  rnd-1_family-       2647 CGACATGATCGAAGAATCNGGACCAATGAGACATTGCTGGGAGGGTGAGA 2696

  scaffold133|s     430272 ATGAGAGTTACATCCAAAATTTCAAGAGGGAGGTATCTACAATGAAGCAC 430321
                                                                   ?         
  rnd-1_family-       2697 ATGAGAGTTACATCCAAAATTTCAAGAGGGAGGTATCTACNATGAAGCAC 2746

  scaffold133|s     430322 ACTGAACAATATCTCAAGACAATCCTTACTAAGATGTTAAGGACTGATGT 430371
                                               ?  i  ?                       
  rnd-1_family-       2747 ACTGAACAATATCTCAAGACNATTCTNACTAAGATGTTAAGGACTGATGT 2796

  scaffold133|s     430372 CTTGGATTCATTCAATCAGAAAA--CCCTTTTCAAGGGCTAAGAAGTATT 430419
                                        i      i  --     i        ?          
  rnd-1_family-       2797 CTTGGATTCATTCGATCAGAGAAATCCCTTCTCAAGGGCNAAGAAGTATT 2846

  scaffold133|s     430420 C-CGGACCAGTCATGTTAGGATTTACAACAGAGGG--GAAGTATGCCAGG 430466
                            -              ?                  --      i      
  rnd-1_family-       2847 CTCGGACCAGTCATGTNAGGATTTACAACAGAGGGCTGAAGTACGCCAGG 2896

  scaffold133|s     430467 GTTGAGGATGTTTTCACACAGGAAGACATAGTTTCAGGAGTGATTGACAA 430516
                             ?     i      i             ?                    
  rnd-1_family-       2897 GTNGAGGACGTTTTCGCACAGGAAGACATNGTTTCAGGAGTGATTGACAA 2946

  scaffold133|s     430517 GAATGGAAATCTCTTGGTATGTTTTGAA-AATCACGAGTCAAAGGAGTTG 430565
                              ?                        -                     
  rnd-1_family-       2947 GAANGGAAATCTCTTGGTATGTTTTGAAGAATCACGAGTCAAAGGAGTTG 2996

  scaffold133|s     430566 GCGTTCACCCTCTCATTT 430583
                                             
  rnd-1_family-       2997 GCGTTCACCCTCTCATTT 3014

Matrix = 20p45g.matrix
Kimura (with divCpGMod) = 3.01
Transitions / transversions = 2.32 (79/34)
Gap_init rate = 0.01 (32 / 2966), avg. gap size = 1.72 (55 / 32)


7416 5.02 3.91 0.85 scaffold133|size826974 430583 431606 (393693) C rnd-1_family-412#Unknown (0) 1862 808 m_b866s001i58 22832

  scaffold133|s     430583 TGACTAAATTACGTGGGGACGGAGGCAGTAATCC-CAGGAAAGATCCGAA 430631
                                                             - v  i          
C rnd-1_family-       1862 TGACTAAATTACGTGGGGACGGAGGCAGTAATCCTCCGGGAAGATCCGAA 1813

  scaffold133|s     430632 AGATCCATCAGGGTCTGACGGATATTCTGGAGGATCTTTTGTTACGTAGG 430681
                                       i          v   i           ?          
C rnd-1_family-       1812 AGATCCATCAGGATCTGACGGATCTTCCGGAGGATCTTTNGTTACGTAGG 1763

  scaffold133|s     430682 AATAGTCGAGCACGAAGAGAACTCTGACATATTACGTAGGAATCG-CGAG 430730
                                                 ? i                    -    
C rnd-1_family-       1762 AATAGTCGAGCACGAAGAGAACNCCGACATATTACGTAGGAATCGTCGAG 1713

  scaffold133|s     430731 CACACGTAAGGCCGTCG-ACGATTAAAATGTAGAGGTGGTGACACTGGGG 430779
                                  i----     -i                      ?   i    
C rnd-1_family-       1712 CACACGTG----CGTCGCGCGATTAAAATGTAGAGGTGGTGNCACCGGGG 1667

  scaffold133|s     430780 ACCACCATAATTCTAAAAATACTGACCTCTGCAATCGAGTTGCATGTCGG 430829
                                                 i           i               
C rnd-1_family-       1666 ACCACCATAATTCTAAAAATACCGACCTCTGCAACCGAGTTGCATGTCGG 1617

  scaffold133|s     430830 GGCTTACTGGCCACCAGTTCTTGTTTTTAACTAGCTTTACACCATGTCCG 430879
                               ?  i                                          
C rnd-1_family-       1616 GGCTNACCGGCCACCAGTTCTTGTTTTTAACTAGCTTTACACCATGTCCG 1567

  scaffold133|s     430880 CCCAGCT-CGCCGCCGC----CCACGGCCAAATCAAATCAGTTTATCAGA 430924
                                  -         ----                             
C rnd-1_family-       1566 CCCAGCTCCGCCGCCGCTCCGCCACGGCCAAATCAAATCAGTTTATCAGA 1517

  scaffold133|s     430925 CCCAAGTATGTGTCGGTCGACGTCGCCTCCGCCCGCCG--GGCTGGCGTT 430972
                                ?               ii          vv   --         i
C rnd-1_family-       1516 CCCAANTATGTGTCGGTCGACACCGCCTCCGCCGCCCGAAGGCTGGCGTC 1467

  scaffold133|s     430973 GAGAG-----GGGTTTGGCGCC-CGGACGAGGTTGCCACCGCAATTGCCG 431016
                                -----            - v        i   i            
C rnd-1_family-       1466 GAGAGGGAGCGGGTTTGGCGCCTCCGACGAGGTCGCCGCCGCAATTGCCG 1417

  scaffold133|s     431017 CAGGCGTGGCCAGCGAACTGGCTGATGAGTTGATGGCAGCTCTTGGGAGC 431066
                            i         i?   i     v                 i  i      
C rnd-1_family-       1416 CGGGCGTGGCCGNCGAGCTGGCGGATGAGTTGATGGCAGCCCTCGGGAGC 1367

  scaffold133|s     431067 CGC-TTGA-TACTCTCAGTGGGGAGGATGTCACTGCCATCCTCGAACTTT 431114
                              -    -         i                               
C rnd-1_family-       1366 CGCTTTGAGTACTCTCAGCGGGGAGGATGTCACTGCCATCCTCGAACTTT 1317

  scaffold133|s     431115 ACGAGGCCACACTGAGTGTGGCAGCGCCCGCCGGCAGCCG----CGTGCC 431160
                              ?    i   i     i    i    v    i-     ----      
C rnd-1_family-       1316 ACGNGGCCGCACCGAGTGCGGCAACGCCGGCCGA-AGCCGAGCCCGTGCC 1268

  scaffold133|s     431161 CGAGGCACCGAGCTTGT-CGAAGGACTC-AAAAGCTCCGTCCACCCTCGC 431208
                                            -          -                     
C rnd-1_family-       1267 CGAGGCACCGAGCTTGTCCGAAGGACTCGAAAAGCTCCGTCCACCCTCGC 1218

  scaffold133|s     431209 CGGATGAGGCAGGTGGAGAGGAAGCTGCCGGTTCTCCGAGTGCCAGCGTA 431258
                             i                v     i           ?  i        i
C rnd-1_family-       1217 CGAATGAGGCAGGTGGAGATGAAGCCGCCGGTTCTCCNAGCGCCAGCGTG 1168

  scaffold133|s     431259 CATGCTGTGCCTGAGGAG-AAGGTGCC--CTCCTCTCC-CAGGATGACTC 431304
                                  i   ? ?    -        --         -v          
C rnd-1_family-       1167 CATGCTGCGCCNGNGGAGAAAGGTGCCCTCTCCTCTCCGGAGGATGACTC 1118

  scaffold133|s     431305 -TCCGTAGATGAGTCCCCATGCGGTGATGGGCGCACCTCT-CCGACAAGC 431352
                           -                  ?                    -   i i   
C rnd-1_family-       1117 GTCCGTAGATGAGTCCCCANGCGGTGATGGGCGCACCTCTCCCGGCGAGC 1068

  scaffold133|s     431353 TTCCGGTCGACTCTCGCTTCCCATCCCTGCA---CCTTGGCCGACCGCTA 431399
                                           i      ?  iv  i---                
C rnd-1_family-       1067 TTCCGGTCGACTCTCGTTTCCCANCCTGGCGTACCCTTGGCCGACCGCTA 1018

  scaffold133|s     431400 AGGGGAAGAGGGGCCAGCAAGAGGAAGCTGCGCCACCACGCT-GCCGCCT 431448
                                                                v   ?-       
C rnd-1_family-       1017 AGGGGAAGAGGGGCCAGCAAGAGGAAGCTGCGCCACCTCGCNCGCCGCCT 968

  scaffold133|s     431449 AAAGGGAATGTCATTCCCAGGC---CTGGAACGCCGCCCGCC-GGCGGGC 431494
                           i           ?         --- i    - i--      -       
C rnd-1_family-        967 GAAGGGAATGTCNTTCCCAGGCATGCCGGAA-GT--CCCGCCGGGCGGGC 921

  scaffold133|s     431495 CGGGTAGAA-CCCTGGACCCACTGCCGCA-GGGCCGCACGGTACAGGAAA 431542
                                    -   ?               -                    
C rnd-1_family-        920 CGGGTAGAACCCCNGGACCCACTGCCGCAGGGGCCGCACGGTACAGGAAA 871

  scaffold133|s     431543 CCAAGTTCCAGGAGCGCCACCGTGGCTGATCCGAATGACCAGCCCTCTGA 431592
                                           i                                 
C rnd-1_family-        870 CCAAGTTCCAGGAGCGTCACCGTGGCTGATCCGAATGACCAGCCCTCTGA 821

  scaffold133|s     431593 CAGTGAGCGAGGAC 431606
                                 -       
C rnd-1_family-        820 CAGTGA-CGAGGAC 808

Matrix = 20p45g.matrix
Kimura (with divCpGMod) = 3.19
Transitions / transversions = 3.64 (40/11)
Gap_init rate = 0.03 (33 / 1023), avg. gap size = 1.48 (49 / 33)


5874 2.75 2.19 0.67 scaffold133|size826974 431606 432337 (392962) C scaffold4|size935939_(dbseq-nr_390)_[911251,917351]#LTR (2600) 3501 2759 m_b866s001i59 22833

  scaffold133|s     431606 CTGGACACAACATACCAC----ATAGCTAACCACTTAAGT--AGGACTCT 431649
                                             ----                  --        
C scaffold4|siz       3501 CTGGACACAACATACCACGCACATAGCTAACCACTTAAGTGCAGGACTCT 3452

  scaffold133|s     431650 TCTTGAGCAAAA-TACTCATGATCACAGAGCTAACCACTCCTGTGAAAA- 431697
                                       -                                    -
C scaffold4|siz       3451 TCTTGAGCAAAAATACTCATGATCACAGAGCTAACCACTCCTGTGAAAAA 3402

  scaffold133|s     431698 CTCCTCTGGGG-TTGAGTAAAATAGCAGACCTTCCAAACTGTGTCAAAAT 431746
                                      -                         i            
C scaffold4|siz       3401 CTCCTCTGGGGGTTGAGTAAAATAGCAGACCTTCCAAGCTGTGTCAAAAT 3352

  scaffold133|s     431747 AAACAAAAAAAGACACACACTTACA-TACAAACTCAATTTCATACACGTT 431795
                              - i                   -                    i   
C scaffold4|siz       3351 AAA-AGAAAAAGACACACACTTACACTACAAACTCAATTTCATACATGTT 3303

  scaffold133|s     431796 ACTGAGGTTT-TCATAACAAGAGAAACTGTTTGATGAAGTTCAGTGTGTT 431844
                                     -    i                                  
C scaffold4|siz       3302 ACTGAGGTTTCTCATGACAAGAGAAACTGTTTGATGAAGTTCAGTGTGTT 3253

  scaffold133|s     431845 GGAAGAATGTGCCTGTTTACCTCTATTTTTCGAACGAGGTAGGTTTACAG 431894
                                  i                                          
C scaffold4|siz       3252 GGAAGAACGTGCCTGTTTACCTCTATTTTTCGAACGAGGTAGGTTTACAG 3203

  scaffold133|s     431895 CCTATAAAGACAGAGCACAACCAGTCCAAAAGTCAAGGAGAAACAATGAG 431944
                                                                v i      i   
C scaffold4|siz       3202 CCTATAAAGACAGAGCACAACCAGTCCAAAAGTCAAGTAAAAACAACGAG 3153

  scaffold133|s     431945 AACAATTTACCTTGGCGACTGGAGGGTTTCATTGACAGCCGCCGCCAGAA 431994
                           i                                        i  i     
C scaffold4|siz       3152 GACAATTTACCTTGGCGACTGGAGGGTTTCATTGACAGCCGTCGTCAGAA 3103

  scaffold133|s     431995 CTGGCTGTACAACAACAGAACATCCAAATAAACACATAAATTACTGTAAA 432044
                                       v         i     i  --                 
C scaffold4|siz       3102 CTGGCTGTACAAGAACAGAACACCCAAACAA--ACATAAATTACTGTAAA 3055

  scaffold133|s     432045 TC-AAAAGTGATTCTTAAAATAAGATATGGGACAAAAGTTAGGAAAACTG 432093
                             -                           ivv                 
C scaffold4|siz       3054 TCAAAAAGTGATTCTTAAAATAAGATATGGACAAAAAGTTAGGAAAACTG 3005

  scaffold133|s     432094 TCTAAACTCAAAAAGAATCCTTACAGTACTGTAGATGT---TATGTTCAA 432140
                                    -                            ---         
C scaffold4|siz       3004 TCTAAACTC-AAAAGAATCCTTACAGTACTGTAGATGTTGCTATGTTCAA 2956

  scaffold133|s     432141 CTCTGCAAACACCATAAGACTTCATGAAAAGTCAACAAATCATAGACTAG 432190
                                                                             
C scaffold4|siz       2955 CTCTGCAAACACCATAAGACTTCATGAAAAGTCAACAAATCATAGACTAG 2906

  scaffold133|s     432191 ATACTGACG-ATCTGGAACCCGTTCATGCCTAGAAACACTGAAGAAGGTT 432239
                                    -                                        
C scaffold4|siz       2905 ATACTGACGCATCTGGAACCCGTTCATGCCTAGAAACACTGAAGAAGGTT 2856

  scaffold133|s     432240 ATACCTACTCAGAGCTGGCAATAAGAATCATGGGTTTTCCACGTGCCTCA 432289
                                           i       v                i        
C scaffold4|siz       2855 ATACCTACTCAGAGCTAGCAATAACAATCATGGGTTTTCCATGTGCCTCA 2806

  scaffold133|s     432290 CAAGCACATTCAATGGAGTCAATGATGGCCATACTGGTTCACAATAGA 432337
                                                              -            
C scaffold4|siz       2805 CAAGCACATTCAATGGAGTCAATGATGGCCATACT-GTTCACAATAGA 2759

Matrix = 20p45g.matrix
Kimura (with divCpGMod) = 2.55
Transitions / transversions = 3.00 (15/5)
Gap_init rate = 0.02 (15 / 731), avg. gap size = 1.40 (21 / 15)


20208 4.77 2.46 0.30 scaffold133|size826974 432372 434975 (390324) scaffold75|size1059443_(dbseq-nr_397)_[263011,269128]#LTR/Gypsy 3459 6118 (0) m_b866s001i60 22834

  scaffold133|s     432372 ACACAACATCTCTGCACAAAGACAACAAGGGCTTAATAACAGACCCAAAG 432421
                                                                  i          
  scaffold75|si       3459 ACACAACATCTCTGCACAAAGACAACAAGGGCTTAATAATAGACCCAAAG 3508

  scaffold133|s     432422 TCTTCTCATGGCAAAAGCACCATGCTTACAAGCAGAGGAAACCTCGC--- 432468
                                v                              vii  v     ---
  scaffold75|si       3509 TCTTCGCATGGCAAAAGCACCATGCTTACAAGCAGATAGAAACTCGCTGA 3558

  scaffold133|s     432469 --CA---GCCCATACAGG-AACTCACATGCTACTGGGTGGTCCAGTACAA 432512
                           --  ---           -                               
  scaffold75|si       3559 AACATTTGCCCATACAGGGAACTCACATGCTACTGGGTGGTCCAGTACAA 3608

  scaffold133|s     432513 GGGAGAACCTTG--TAAGACAATATGATTGTCTCGCC--ACTCACAACTG 432558
                             i         --                       --           
  scaffold75|si       3609 GGAAGAACCTTGGGTAAGACAATATGATTGTCTCGCCTCACTCACAACTG 3658

  scaffold133|s     432559 GATTTGTAGAGGAGGAGGTACACCGTACA--AAAAAGAGACACATTAATG 432606
                             v                    i     --               v   
  scaffold75|si       3659 GAATTGTAGAGGAGGAGGTACACTGTACACAAAAAAGAGACACATTTATG 3708

  scaffold133|s     432607 TTAGACATTTGTTATCACAACAAGTCTAGAGCAACACCAACTCAGGTTGG 432656
                                         i               i                   
  scaffold75|si       3709 TTAGACATTTGTTACCACAACAAGTCTAGAACAACACCAACTCAGGTTGG 3758

  scaffold133|s     432657 GTATGTCTG-ATTCTAGTACAGCTTGCTGAACTTAGAGTGCATATAATAC 432705
                                iii -                                  v     
  scaffold75|si       3759 GTATGCTCGCATTCTAGTACAGCTTGCTGAACTTAGAGTGCATAGAATAC 3808

  scaffold133|s     432706 A--GAATAAGAGAAA-TGAATCCTTGACCATGATTACCATTATTGGATTC 432752
                            --            -                    v   i         
  scaffold75|si       3809 ACAGAATAAGAGAAAATGAATCCTTGACCATGATTAACATCATTGGATTC 3858

  scaffold133|s     432753 AACAGAACTGTGTCTTCCTAGATAATGGTCTCACTGAGACTCAGTAACTA 432802
                               ---         v      v                   i i    
  scaffold75|si       3859 AACA---CTGTGTCTTACTAGATTATGGTCTCACTGAGACTCAATGACTA 3905

  scaffold133|s     432803 GCACTTGATTCT-GGGTGAGAACTTCTGACGGTTTACCTTCAGAATTATC 432851
                            i          -vv              i                    
  scaffold75|si       3906 GTACTTGATTCTCTTGTGAGAACTTCTGATGGTTTACCTTCAGAATTATC 3955

  scaffold133|s     432852 CATGGAGAACTCATATGGTGTCCATAAGGAAGGACTCATAGAGTCACCGA 432901
                                     v                          v            
  scaffold75|si       3956 CATGGAGAACACATATGGTGTCCATAAGGAAGGACTCTTAGAGTCACCGA 4005

  scaffold133|s     432902 AACACGTGGGTCTTTT-GCTAAAGACAACGG-ATGACCATAGGTAA-GCA 432948
                                           -              -             i-   
  scaffold75|si       4006 AACACGTGGGTCTTTTTGCTAAAGACAACGGGATGACCATAGGTAGTGCA 4055

  scaffold133|s     432949 CATACGTGTTGCAATAAAAACCA---AATAAGCCTCATA--TATATGAGC 432993
                               i  i v   vv v      ---             --i i      
  scaffold75|si       4056 CATATGTATGGCACAACAAACCATAAAATAAGCCTCATAATCACATGAGC 4105

  scaffold133|s     432994 ACAACAACACAAG-GATCCACAACCTTTGTTCTTGTAAAACCACAGCATA 433042
                              vv    v  i-            i                       
  scaffold75|si       4106 ACACGAACAAAAACGATCCACAACCTCTGTTCTTGTAAAACCACAGCATA 4155

  scaffold133|s     433043 TAGAATTGTGAGTATCCCTAGTTAAACAGGAATACCATCTCACACAAGAA 433092
                                                            vv           vi -
  scaffold75|si       4156 TAGAATTGTGAGTATCCCTAGTTAAACAGGAATCACATCTCACACACAA- 4204

  scaffold133|s     433093 GGATAAGTCAAACATGAACATCTCTATTGAGA--CATGTAGCATCTTGTT 433140
                           -                               --                
  scaffold75|si       4205 -GATAAGTCAAACATGAACATCTCTATTGAGAGACATGTAGCATCTTGTT 4253

  scaffold133|s     433141 GGCATGTAATGCAAAACAAATGCAACACAGGCAGCTATACACAGAAATGT 433190
                                 i                       v                   
  scaffold75|si       4254 GGCATGCAATGCAAAACAAATGCAACACAGCCAGCTATACACAGAAATGT 4303

  scaffold133|s     433191 AGTATTGCTTCACTAGCTTAGACAAA-TCCAAAGAGAAACACAACTATTA 433239
                                                     -                       
  scaffold75|si       4304 AGTATTGCTTCACTAGCTTAGACAAAATCCAAAGAGAAACACAACTATTA 4353

  scaffold133|s     433240 CGTTGTCAACATATCATGGAAAGTTCACTTCTCCATGATGCTCGCTGTGA 433289
                                                                             
  scaffold75|si       4354 CGTTGTCAACATATCATGGAAAGTTCACTTCTCCATGATGCTCGCTGTGA 4403

  scaffold133|s     433290 AGTCACAATATGGTTCCATAAACCATAAGATTAGAGTCAACAACTGTCTT 433339
                                            v               v                
  scaffold75|si       4404 AGTCACAATATGGTTCCCTAAACCATAAGATTATAGTCAACAACTGTCTT 4453

  scaffold133|s     433340 TCAAAATATAAAATA---ATG-ACATGCACATTTAAATATGTTGCAATGT 433385
                                      i   --- i -             iv             
  scaffold75|si       4454 TCAAAATATAAGATAGGTACGTACATGCACATTTAGTTATGTTGCAATGT 4503

  scaffold133|s     433386 CATTACCACCAACAAAAGAGTTATACAGGTACAGACCTCCCACGAGGATC 433435
                                                                    vi       
  scaffold75|si       4504 CATTACCACCAACAAAAGAGTTATACAGGTACAGACCTCCCCTGAGGATC 4553

  scaffold133|s     433436 CCTGCTACAAAATACAAAAGGATGTCATAGACACTGAATGCAT---CTTC 433482
                                                  i     v         v i ---   v
  scaffold75|si       4554 CCTGCTACAAAATACAAAAGGATATCATACACACTGAATCCGTACTCTTA 4603

  scaffold133|s     433483 ATGGTACAAAA--GGCATAGGC--TGATGCTTGGACCTTCCAATGATTAT 433528
                                      -- i     i --   ii                     
  scaffold75|si       4604 ATGGTACAAAAAAGACATAGACGTTGACACTTGGACCTTCCAATGATTAT 4653

  scaffold133|s     433529 AGTCAATACATTATGTATGACTTGACATTGTTCACTTGCTGGTAGCTGAC 433578
                                                  i               i i        
  scaffold75|si       4654 AGTCAATACATTATGTATGACTTAACATTGTTCACTTGCCGATAGCTGAC 4703

  scaffold133|s     433579 CCTTTGGGCAACTATTCCCATGGATACATAGGGGTGACAGAGCAAATTGA 433628
                                                                             
  scaffold75|si       4704 CCTTTGGGCAACTATTCCCATGGATACATAGGGGTGACAGAGCAAATTGA 4753

  scaffold133|s     433629 AGGACAATATACCAACACAAAGGATTGCAGAAGATAACAAACAGAATATC 433678
                                       v                       i             
  scaffold75|si       4754 AGGACAATATACAAACACAAAGGATTGCAGAAGATAGCAAACAGAATATC 4803

  scaffold133|s     433679 CGTACTATCAGCACCTTTGTACCTAGACCTGGTTCAATATCCACATTGTA 433728
                           i                i                                
  scaffold75|si       4804 TGTACTATCAGCACCTTCGTACCTAGACCTGGTTCAATATCCACATTGTA 4853

  scaffold133|s     433729 CACA--TTGTGACAATTAAGGTGCAGTTTCAACACTACACTTTCGGACCA 433776
                               --                                            
  scaffold75|si       4854 CACAAATTGTGACAATTAAGGTGCAGTTTCAACACTACACTTTCGGACCA 4903

  scaffold133|s     433777 TATGCATTTCATTTGGTTTCCCAGTGTAAGTCAACCAGAGTCTTCAAAAA 433826
                                           i                               v 
  scaffold75|si       4904 TATGCATTTCATTTGGCTTCCCAGTGTAAGTCAACCAGAGTCTTCAAATA 4953

  scaffold133|s     433827 TCAATACCCAAAAAGTGAATAACTATCTAGAGTGCAACATCAACCAAATC 433876
                               v                            v                
  scaffold75|si       4954 TCAAAACCCAAAAAGTGAATAACTATCTAGAGTTCAACATCAACCAAATC 5003

  scaffold133|s     433877 ATGGAGATGCTTGGCCTGCTGTACCAATCATGGTCTTGTCAGCAGCTTCT 433926
                                                                             
  scaffold75|si       5004 ATGGAGATGCTTGGCCTGCTGTACCAATCATGGTCTTGTCAGCAGCTTCT 5053

  scaffold133|s     433927 AGTGGCACAATGTTTACCTAAACAAACAC-CAGATGCCATTCACTCACAC 433975
                                                        -                 i  
  scaffold75|si       5054 AGTGGCACAATGTTTACCTAAACAAACACTCAGATGCCATTCACTCATAC 5103

  scaffold133|s     433976 CTACTATGCAGTGCCTATCGCC--AATGTAGTGTAGCAATCAACAGATGG 434023
                                                 --                  vv      
  scaffold75|si       5104 CTACTATGCAGTGCCTATCGCCTAAATGTAGTGTAGCAATCATAAGATGG 5153

  scaffold133|s     434024 AATTGTTGTTTG-CATTCCACTTTTTGCACACACAGACAAAATCAATAGG 434072
                                     i -            -                        
  scaffold75|si       5154 AATTGTTGTTCGGCATTCCACTTTT-GCACACACAGACAAAATCAATAGG 5202

  scaffold133|s     434073 AGACACCAGGCAACTCCAAACCGACCCAAAATTATCCTCATCAATTTAAG 434122
                                         v                                 v 
  scaffold75|si       5203 AGACACCAGGCAACACCAAACCGACCCAAAATTATCCTCATCAATTTATG 5252

  scaffold133|s     434123 GTCACATGGTCC----AAAGCAATGCTTTAGTAAACAAAGGTCTTTTACC 434168
                            v          ----                          vv      
  scaffold75|si       5253 GGCACATGGTCCGTGGAAAGCAATGCTTTAGTAAACAAAGGTAATTTACC 5302

  scaffold133|s     434169 CC-CACAAATATTCAGCCGGTATACCAGTGATAATTGGACTATCACAGAC 434217
                             -             i                                v
  scaffold75|si       5303 CCGCACAAATATTCAGTCGGTATACCAGTGATAATTGGACTATCACAGAA 5352

  scaffold133|s     434218 AGTATTCGATAAGACAATCAGGGTTACACGCAGAAGTAAGTCAGAATATA 434267
                                v                         i                  
  scaffold75|si       5353 AGTATACGATAAGACAATCAGGGTTACACGCGGAAGTAAGTCAGAATATA 5402

  scaffold133|s     434268 AGTTTGACTTAGGAGAGTTCAACTGAACCAGCTTTATCATAAGCCATGAC 434317
                                     v       v   iii                         
  scaffold75|si       5403 AGTTTGACTTTGGAGAGTACAATCAAACCAGCTTTATCATAAGCCATGAC 5452

  scaffold133|s     434318 AAATCTCCCTCTCCACATGAACTTACACTTCATATTCTACATAAAATAAT 434367
                                                             vv           v  
  scaffold75|si       5453 AAATCTCCCTCTCCACATGAACTTACACTTCATAGACTACATAAAATCAT 5502

  scaffold133|s     434368 ATGTAGGTACAAAGCGTCACAGGCAGCTTGCACATTTTTAACCTTAACAA 434417
                            v         v                                i     
  scaffold75|si       5503 AAGTAGGTACACAGCGTCACAGGCAGCTTGCACATTTTTAACCTCAACAA 5552

  scaffold133|s     434418 CAAAGGTTTTTCTGCAAGTCTGGCTCATAATCGGATTTTTTCCTCACAGA 434467
                           v  v                      i                       
  scaffold75|si       5553 GAACGGTTTTTCTGCAAGTCTGGCTCGTAATCGGATTTTTTCCTCACAGA 5602

  scaffold133|s     434468 GGTTTTACTTTTCCA-GAGCCACGCTAATTCTCCAATCGT----GCGAGT 434512
                                         i-               i        ----      
  scaffold75|si       5603 GGTTTTACTTTTCCGCGAGCCACGCTAATTCCCCAATCGTGGGGGCGAGT 5652

  scaffold133|s     434513 GACATAGGCCAATTATCTATCTTAAGTAGTAAACCCAACAAGGTTCCACC 434562
                                              i                              
  scaffold75|si       5653 GACATAGGCCAATTATCTACCTTAAGTAGTAAACCCAACAAGGTTCCACC 5702

  scaffold133|s     434563 TGGAGCATCTAAAGG-CCCCTTCACTTTGCATTGGACAAAGGAAGTGTGA 434611
                               i       i  -  i                               
  scaffold75|si       5703 TGGAACATCTAAGGGTCCTCTTCACTTTGCATTGGACAAAGGAAGTGTGA 5752

  scaffold133|s     434612 AAGTCATAATATATTT-TTTCTCAGAAACAATATATTTCAGGTACATACT 434660
                                          i-                       i         
  scaffold75|si       5753 AAGTCATAATATATTCGTTTCTCAGAAACAATATATTTCAAGTACATACT 5802

  scaffold133|s     434661 GATCAGGTATGTTTTGAGAGACAATAATTCAAGTGAAGCAGTTGAGCGAG 434710
                                                                             
  scaffold75|si       5803 GATCAGGTATGTTTTGAGAGACAATAATTCAAGTGAAGCAGTTGAGCGAG 5852

  scaffold133|s     434711 TTCAACTGCTCAACTGACAAGACTGAAGTGTGAGACCTTCTCAACTGACA 434760
                                                    v     i                  
  scaffold75|si       5853 TTCAACTGCTCAACTGACAAGACTGCAGTGTAAGACCTTCTCAACTGACA 5902

  scaffold133|s     434761 AGCTTGCAGTGTGAGAGAGTTTCTATAAAAATTATCACCTGAGGATTCAT 434810
                            v               vv i     -                       
  scaffold75|si       5903 ATCTTGCAGTGTGAGAGTTTCTCTAT-AAAATTATCACCTGAGGATTCAT 5951

  scaffold133|s     434811 ACCAAGTCAGGTAGAATTCTACACAGTTTCATTTTGTGCAATGAAGCATA 434860
```
